## Supplementary material for "Interspecies regulatory landscapes and elements revealed by novel joint systematic integration of human and mouse blood cell epigenomes": Scripts for IDEAS modeling of epigenetic states jointly in human and mouse: S3V2_IDEAS_hg38_ccre2.cCRE.M.notall0.N.bed_matched.10.bed (part 13 of 14)

```
chr11	45784055	45784855	0.406250	chr8	30076200	30077000	0.443750
chr18	17873881	17874081	0.385000	chr8	30081200	30081400	0.300000
chr1	202231820	202232820	0.493000	chr8	30082400	30083400	0.679000
chrX	7611611	7612011	0.355000	chr8	30090800	30091200	0.392500
chr6	126696791	126696991	0.410000	chr8	30093000	30093200	0.395000
chr22	19144849	19145049	0.435000	chr8	30094600	30094800	0.515000
chr20	20800410	20801010	0.471667	chr8	30095400	30096000	0.701667
chr13	51693907	51694107	0.380000	chr8	30097000	30097200	0.385000
chr6	112320658	112321058	0.407500	chr8	30099800	30100200	0.460000
chr14	72080199	72080399	0.315000	chr8	30103800	30104000	0.345000
chr11	75758924	75759124	0.400000	chr8	30105800	30106000	0.440000
chrX	6541443	6541643	0.380000	chr8	30113200	30113400	0.430000
chr3	70251283	70251683	0.360000	chr8	30133800	30134200	0.405000
chr7	68782653	68782853	0.465000	chr8	30137400	30137600	0.510000
chr4	99224962	99225162	0.425000	chr8	30138000	30138200	0.480000
chr15	79476960	79477160	0.475000	chr8	30141800	30142000	0.495000
chr7	37517854	37518654	0.412500	chr8	30144200	30145000	0.456250
chr18	75085539	75087139	0.483750	chr8	30155600	30157200	0.553125
chr1	87281593	87281793	0.475000	chr8	30157600	30157800	0.485000
chr10	92094829	92095029	0.340000	chr8	30158400	30158600	0.375000
chr16	34014074	34014274	0.445000	chr8	30164800	30165000	0.500000
chr2	5667866	5668066	0.335000	chr8	30170400	30170600	0.375000
chr12	104539347	104539547	0.340000	chr8	30171000	30171200	0.350000
chrX	86421550	86421950	0.285000	chr8	30173000	30173400	0.397500
chrX	119138087	119138487	0.482500	chr8	30173800	30174200	0.505000
chr11	120366160	120366760	0.431667	chr8	30174600	30175200	0.466667
chr10	40344367	40344567	0.360000	chr8	30183000	30183200	0.405000
chr10	16496725	16496925	0.440000	chr8	30188600	30188800	0.450000
chr1	44911056	44911256	0.365000	chr8	30193400	30193600	0.380000
chrX	28489871	28490071	0.380000	chr8	30202800	30203000	0.415000
chr2	78431717	78431917	0.420000	chr8	30227600	30227800	0.425000
chr1	187518951	187519151	0.270000	chr8	30241600	30241800	0.285000
chr7	13300163	13300363	0.485000	chr8	30246000	30246200	0.490000
chr16	4268789	4268989	0.515000	chr8	30279800	30280000	0.540000
chr10	42254640	42254840	0.270000	chr8	30323400	30323600	0.325000
chr18	28389562	28389762	0.385000	chr8	30324600	30324800	0.410000
chr17	82454909	82455109	0.435000	chr8	30329000	30329200	0.500000
chr1	30563062	30563262	0.395000	chr8	30361600	30361800	0.425000
chr9	87406719	87406919	0.385000	chr8	30363600	30363800	0.405000
chrX	28560445	28560645	0.440000	chr8	30382400	30382600	0.450000
chr5	127005182	127005382	0.515000	chr8	30383000	30383200	0.525000
chr19	1450306	1450506	0.670000	chr8	30384800	30385000	0.790000
chr18	11624889	11625089	0.490000	chr8	30394600	30394800	0.520000
chr6	54891919	54892119	0.460000	chr8	30412200	30412400	0.490000
chr2	73845029	73845229	0.365000	chr8	30421200	30421400	0.415000
chr18	49986290	49986690	0.477500	chr8	30423200	30423600	0.497500
chr11	67702768	67703168	0.432500	chr8	30463200	30463600	0.437500
chrX	79376054	79376254	0.405000	chr8	30467400	30467600	0.445000
chr2	142875134	142875334	0.435000	chr8	30503000	30503200	0.505000
chr15	41900028	41900228	0.460000	chr8	30540200	30540400	0.545000
chr1	36050242	36050442	0.500000	chr8	30555800	30556000	0.640000
chr9	137439702	137439902	0.610000	chr8	30556400	30556600	0.655000
chr3	166109161	166109361	0.405000	chr8	30582600	30582800	0.445000
chr9	65842958	65843358	0.372500	chr8	30600800	30601200	0.412500
chr7	21001111	21001311	0.410000	chr8	30605000	30605200	0.425000
chr13	26469865	26470265	0.370000	chr8	30645200	30645600	0.370000
chrX	125070190	125070390	0.315000	chr8	30646400	30646600	0.375000
chr12	62797101	62798101	0.415000	chr8	30647800	30648800	0.416000
chr11	29058824	29059624	0.363750	chr8	30653200	30654000	0.386250
chr14	68193258	68193458	0.375000	chr8	30654400	30654600	0.440000
chr10	121789302	121789502	0.470000	chr8	30655000	30655200	0.520000
chr10	20522018	20522218	0.365000	chr8	30656000	30656200	0.505000
chr16	65119200	65119400	0.405000	chr8	30657400	30657600	0.495000
chr7	105510129	105510529	0.385000	chr8	30658000	30658400	0.745000
chr1	103615838	103616038	0.270000	chr8	30667000	30667200	0.275000
chr3	64483418	64483618	0.405000	chr8	30671800	30672000	0.425000
chrX	18659888	18660288	0.417500	chr8	30698400	30698800	0.460000
chr18	54657379	54657579	0.405000	chr8	30716000	30716200	0.470000
chr5	48656569	48656969	0.395000	chr8	30720200	30720600	0.402500
chr3	77874191	77874791	0.371667	chr8	30721800	30722400	0.443333
chr4	142356899	142357099	0.450000	chr8	30723000	30723200	0.485000
chr5	37904055	37904655	0.426667	chr8	30723800	30724400	0.430000
chr5	170871611	170871811	0.350000	chr8	30724800	30725000	0.405000
chr4	26717328	26717728	0.435000	chr8	30725800	30726200	0.442500
chr4	119121888	119122688	0.386250	chr8	30726600	30727400	0.498750
chr19	13616275	13616475	0.500000	chr8	30727800	30728000	0.780000
chr7	56096088	56096688	0.498333	chr8	30728800	30729400	0.520000
chr9	38473094	38473294	0.375000	chr8	30730600	30730800	0.445000
chr22	25030572	25030972	0.460000	chr8	30731400	30731800	0.517500
chr12	87177144	87177344	0.395000	chr8	30737200	30737400	0.425000
chr14	49350071	49350271	0.355000	chr8	30741800	30742000	0.425000
chr7	37097974	37098174	0.375000	chr8	30743400	30743600	0.505000
chr11	54634968	54635568	0.435000	chr8	30744000	30744600	0.540000
chr7	2585207	2585407	0.475000	chr8	30745800	30746000	0.520000
chr4	169731608	169731808	0.460000	chr8	30748200	30748400	0.505000
chr17	24354955	24355155	0.385000	chr8	30775400	30775600	0.535000
chr5	141388312	141388512	0.425000	chr8	30803400	30803600	0.475000
chr9	92911685	92911885	0.415000	chr8	30811600	30811800	0.590000
chr1	15997668	15997868	0.550000	chr8	30812200	30812400	0.745000
chr5	116246847	116247047	0.390000	chr8	30812800	30813000	0.675000
chr16	14146245	14146645	0.350000	chr8	30868400	30868800	0.347500
chr7	37232826	37233026	0.340000	chr8	30890600	30890800	0.290000
chr18	71003448	71004648	0.442500	chr8	30912000	30913200	0.625833
chr17	56861308	56861508	0.430000	chr8	30919000	30919200	0.440000
chr1	74012462	74012862	0.367500	chr8	30923600	30924000	0.437500
chr20	23105832	23106432	0.450000	chr8	30931200	30931800	0.476667
chr1	61499396	61499996	0.385000	chr8	30932600	30933200	0.391667
chr22	35799543	35800143	0.441667	chr8	30934000	30934600	0.476667
chr1	163413306	163413506	0.475000	chr8	30991400	30991600	0.515000
chr21	12754838	12755038	0.365000	chr8	31012000	31012200	0.385000
chr2	25723161	25723361	0.780000	chr8	31033000	31033200	0.810000
chr3	73660719	73660919	0.535000	chr8	31033600	31033800	0.755000
chr6	162031939	162032139	0.380000	chr8	31034200	31034400	0.410000
chr16	76071742	76071942	0.370000	chr8	31034800	31035000	0.430000
chr2	113519797	113519997	0.490000	chr8	31035400	31035600	0.515000
chr9	34058899	34059299	0.447500	chr8	31037200	31037600	0.460000
chr17	22186233	22186433	0.340000	chr8	31047800	31048000	0.380000
chr3	93454850	93455250	0.375000	chr8	31078600	31079000	0.390000
chr6	92539982	92540382	0.425000	chr8	31169800	31170200	0.455000
chr5	161373716	161373916	0.450000	chr8	31184200	31184400	0.475000
chr7	89773667	89773867	0.365000	chr8	31185400	31185600	0.385000
chr9	80397922	80398122	0.440000	chr8	31227000	31227200	0.450000
chr17	60389641	60389841	0.480000	chr8	31239000	31239200	0.515000
chr20	25665644	25665844	0.330000	chr8	31252200	31252400	0.350000
chr5	180579595	180579795	0.420000	chr8	31497200	31497400	0.465000
chr3	81855542	81855742	0.490000	chr8	31639400	31639600	0.685000
chr1	202695696	202695896	0.465000	chr8	31640200	31640400	0.795000
chr10	51918506	51918706	0.360000	chr8	316600	316800	0.570000
chr16	84396429	84396629	0.520000	chr8	317400	317600	0.585000
chrX	15215415	15215615	0.480000	chr8	3183000	3183200	0.485000
chr21	7402447	7402647	0.365000	chr8	31833600	31833800	0.375000
chr2	50272535	50272735	0.335000	chr8	3183600	3183800	0.460000
chr2	188545708	188546108	0.327500	chr8	31867000	31867400	0.365000
chr4	79393225	79393425	0.255000	chr8	31876200	31876400	0.360000
chr3	93861319	93861519	0.330000	chr8	31900800	31901000	0.390000
chr7	98185814	98186014	0.430000	chr8	32064000	32064200	0.440000
chr1	139048388	139048588	0.000000	chr8	32072200	32072400	0.340000
chr16	77483286	77483486	0.430000	chr8	32162800	32163000	0.455000
chr2	14219851	14220051	0.440000	chr8	32223600	32223800	0.475000
chr22	13695043	13695443	0.392500	chr8	32426600	32427000	0.397500
chr2	137665431	137665631	0.305000	chr8	32487200	32487400	0.375000
chr14	106473962	106474162	0.375000	chr8	32546400	32546600	0.415000
chr7	104786820	104787820	0.405000	chr8	32548400	32549400	0.713000
chr10	86598033	86598233	0.425000	chr8	32554800	32555000	0.440000
chr9	50541035	50541235	0.000000	chr8	32572000	32572200	0.335000
chrY	26580886	26581086	0.385000	chr8	32575200	32575400	0.380000
chr22	34212360	34212760	0.357500	chr8	32582600	32583000	0.380000
chr1	240555232	240555632	0.365000	chr8	32588200	32588600	0.390000
chr9	122695090	122695290	0.290000	chr8	32589600	32589800	0.360000
chr18	65932469	65932669	0.390000	chr8	32614200	32614400	0.405000
chr5	76541386	76541586	0.355000	chr8	32689000	32689200	0.360000
chr1	196253049	196253449	0.335000	chr8	32697000	32697400	0.367500
chr12	19290121	19290321	0.445000	chr8	327200	327400	0.605000
chr6	45055462	45055662	0.390000	chr8	32770600	32770800	0.430000
chr1	12016807	12017007	0.410000	chr8	327800	328000	0.425000
chr3	12711078	12711278	0.390000	chr8	32868000	32868200	0.395000
chr12	9573781	9573981	0.335000	chr8	32868600	32868800	0.445000
chr11	127730972	127731172	0.395000	chr8	32918400	32918600	0.405000
chr14	50267292	50267492	0.545000	chr8	32927800	32928000	0.550000
chr14	97167964	97168164	0.395000	chr8	329400	329600	0.490000
chr9	2587281	2587481	0.425000	chr8	32979800	32980000	0.535000
chr3	176687190	176687390	0.310000	chr8	33011800	33012000	0.370000
chr9	107214820	107215020	0.370000	chr8	33013800	33014000	0.400000
chr2	58898136	58898336	0.470000	chr8	33105000	33105200	0.490000
chr7	116873821	116874221	0.387500	chr8	33122000	33122400	0.447500
chr15	3783663	3784063	0.000000	chr8	33144200	33144600	0.345000
chr6	44586819	44587019	0.375000	chr8	33148200	33148400	0.390000
chr10	56809950	56810150	0.345000	chr8	33149800	33150000	0.360000
chr14	92140950	92141150	0.350000	chr8	33177200	33177400	0.365000
chr3	193278359	193278559	0.425000	chr8	33182600	33182800	0.430000
chr18	23887070	23887670	0.403333	chr8	33274600	33275200	0.433333
chr9	108584611	108585211	0.340000	chr8	33317800	33318400	0.413333
chr1	76711004	76711404	0.370000	chr8	33319800	33320200	0.377500
chr4	14399208	14399408	0.385000	chr8	33327800	33328000	0.450000
chr22	36598935	36599135	0.410000	chr8	33329400	33329600	0.385000
chr11	44679687	44679887	0.440000	chr8	33334800	33335000	0.445000
chr1	174975843	174976043	0.390000	chr8	33344400	33344600	0.430000
chr1	160441194	160441594	0.450000	chr8	33394800	33395200	0.472500
chr9	94503616	94503816	0.435000	chr8	33396000	33396200	0.520000
chr1	19911127	19911527	0.442500	chr8	33397400	33397800	0.460000
chr13	71471079	71471279	0.455000	chr8	33418200	33418400	0.460000
chr1	190425441	190425641	0.350000	chr8	33424800	33425000	0.450000
chr5	157275523	157275723	0.355000	chr8	33428600	33428800	0.465000
chr18	237210	237610	0.467500	chr8	33466400	33466800	0.475000
chr10	64945114	64945314	0.380000	chr8	33469400	33469600	0.425000
chr4	17523352	17523552	0.440000	chr8	33471200	33471400	0.480000
chr20	39597312	39598912	0.441250	chr8	33471800	33473400	0.536875
chr20	59765474	59765674	0.415000	chr8	33479200	33479400	0.530000
chr3	39652246	39652446	0.440000	chr8	33483800	33484000	0.495000
chr11	69962480	69962880	0.592500	chr8	33484800	33485200	0.690000
chr9	104986324	104986724	0.375000	chr8	33485800	33486200	0.377500
chrY	4543734	4543934	0.340000	chr8	33496600	33496800	0.400000
chr2	206603530	206603730	0.340000	chr8	33498600	33498800	0.385000
chr6	2642409	2642609	0.390000	chr8	33509600	33509800	0.400000
chr11	4018072	4019072	0.495000	chr8	33512200	33513200	0.505000
chrX	23481935	23482935	0.432000	chr8	33513600	33514600	0.548000
chr17	71232346	71232546	0.400000	chr8	33516000	33516200	0.435000
chr11	9061097	9061297	0.445000	chr8	33524800	33525000	0.455000
chr17	46131715	46131915	0.480000	chr8	33533600	33533800	0.520000
chr1	7287571	7287771	0.440000	chr8	33554200	33554400	0.445000
chr6	7021413	7021613	0.380000	chr8	33555000	33555200	0.495000
chr7	11810333	11810533	0.405000	chr8	33557800	33558000	0.455000
chr2	153552007	153552207	0.415000	chr8	33561400	33561600	0.435000
chr7	71767419	71767819	0.480000	chr8	33565000	33565400	0.517500
chr9	36558853	36559053	0.505000	chr8	33566200	33566400	0.545000
chr11	117763247	117763647	0.542500	chr8	33567000	33567400	0.670000
chr7	4349796	4350396	0.426667	chr8	33574600	33575200	0.500000
chr1	29885102	29885302	0.520000	chr8	33591000	33591200	0.525000
chr18	63081036	63081236	0.505000	chr8	33597600	33597800	0.570000
chr2	123131929	123132329	0.457500	chr8	33599400	33599800	0.712500
chr18	12298413	12298613	0.475000	chr8	33633400	33633600	0.520000
chr12	28609064	28609264	0.435000	chr8	33657600	33657800	0.495000
chr3	12849337	12849537	0.450000	chr8	33681600	33681800	0.470000
chr8	71873896	71874096	0.310000	chr8	33683200	33683400	0.410000
chr19	47784411	47784611	0.585000	chr8	33722200	33722400	0.655000
chr20	9911852	9912052	0.450000	chr8	33805800	33806000	0.475000
chr5	4649590	4649790	0.375000	chr8	33864400	33864600	0.410000
chr7	24459706	24459906	0.320000	chr8	34204400	34204600	0.370000
chr11	131674674	131675074	0.442500	chr8	34272200	34272600	0.450000
chr20	62447255	62447455	0.505000	chr8	34540600	34540800	0.590000
chr7	36773308	36773708	0.400000	chr8	34891200	34891600	0.447500
chr9	97063065	97063465	0.432500	chr8	35152200	35152600	0.457500
chr12	35198469	35198669	0.405000	chr8	35559400	35559600	0.515000
chr3	90473695	90474095	0.395000	chr8	35753600	35754000	0.397500
chr12	1911029	1911229	0.510000	chr8	3585000	3585200	0.525000
chr9	137804648	137805048	0.405000	chr8	35867800	35868200	0.430000
chr8	45272403	45272603	0.380000	chr8	35887200	35887400	0.415000
chr16	61537380	61537580	0.380000	chr8	35897000	35897200	0.425000
chr10	61633385	61633585	0.420000	chr8	35898000	35898200	0.435000
chr12	21802169	21802369	0.315000	chr8	35984200	35984400	0.320000
chr9	102160698	102160898	0.490000	chr8	36268600	36268800	0.510000
chr10	53377462	53377662	0.340000	chr8	36278400	36278600	0.420000
chr15	73673797	73673997	0.465000	chr8	36503000	36503200	0.500000
chr15	26278046	26278246	0.400000	chr8	36519200	36519400	0.450000
chr4	16583119	16583519	0.405000	chr8	36530200	36530600	0.465000
chrX	50039012	50039212	0.485000	chr8	36559400	36559600	0.500000
chr7	116140325	116140525	0.350000	chr8	36859000	36859200	0.405000
chr16	71601208	71601408	0.455000	chr8	37091000	37091200	0.520000
chr3	63260457	63260857	0.360000	chr8	37135600	37136000	0.492500
chr7	19706251	19706451	0.410000	chr8	37144800	37145000	0.495000
chr12	25832391	25832591	0.435000	chr8	37152400	37152600	0.490000
chr1	22532128	22532528	0.512500	chr8	37153200	37153600	0.520000
chr2	113605981	113606181	0.330000	chr8	37154000	37154200	0.365000
chr8	33219072	33219472	0.415000	chr8	37159200	37159600	0.435000
chr2	8352101	8352301	0.390000	chr8	37239600	37239800	0.405000
chr17	79693606	79694206	0.483333	chr8	37261800	37262400	0.526667
chr6	104423591	104423791	0.455000	chr8	37275600	37275800	0.460000
chr2	27514034	27514234	0.365000	chr8	37276600	37276800	0.440000
chr6	73125952	73126152	0.345000	chr8	37321200	37321400	0.450000
chr10	120738861	120739061	0.475000	chr8	37328400	37328600	0.570000
chr14	92544482	92544882	0.432500	chr8	37331800	37332200	0.477500
chr9	33827519	33827719	0.410000	chr8	37361400	37361600	0.460000
chr9	41195967	41196167	0.360000	chr8	37366800	37367000	0.390000
chrX	54243521	54243721	0.390000	chr8	37390600	37390800	0.415000
chr2	203686716	203687116	0.390000	chr8	37401800	37402200	0.490000
chr3	14778506	14778706	0.370000	chr8	37416800	37417000	0.445000
chr6	87501137	87501337	0.400000	chr8	37419400	37419600	0.415000
chr12	92037942	92038142	0.485000	chr8	37421200	37421400	0.535000
chr10	57453089	57453289	0.370000	chr8	37451200	37451400	0.440000
chr9	30153480	30153880	0.372500	chr8	37452600	37453000	0.442500
chr2	128289002	128289202	0.525000	chr8	37453800	37454000	0.595000
chr1	153715497	153715697	0.405000	chr8	37479400	37479600	0.525000
chr19	15808806	15809006	0.445000	chr8	37525000	37525200	0.460000
chr1	242355183	242355383	0.375000	chr8	37551600	37551800	0.430000
chr4	52248354	52248554	0.405000	chr8	37574400	37574600	0.420000
chr6	127578912	127579112	0.450000	chr8	37575400	37575600	0.480000
chr20	55115803	55116003	0.410000	chr8	37581400	37581600	0.545000
chr10	73822809	73823009	0.505000	chr8	37584200	37584400	0.590000
chr19	3013982	3014182	0.465000	chr8	37589400	37589600	0.480000
chr9	8874349	8874949	0.411667	chr8	37591000	37591600	0.465000
chr6	18474911	18475111	0.395000	chr8	37599800	37600000	0.445000
chr3	12737047	12737247	0.435000	chr8	37607000	37607200	0.500000
chr8	26889632	26889832	0.340000	chr8	37610200	37610400	0.435000
chr6	108727555	108727755	0.490000	chr8	37619200	37619400	0.535000
chr13	41019638	41019838	0.385000	chr8	37630000	37630200	0.390000
chr1	234638299	234638499	0.350000	chr8	37631800	37632000	0.355000
chr1	207744586	207744786	0.355000	chr8	37638200	37638400	0.375000
chr1	246747506	246747706	0.470000	chr8	37646400	37646600	0.510000
chr1	206308376	206308776	0.422500	chr8	37673600	37674000	0.457500
chr4	88108906	88109106	0.425000	chr8	37691400	37691600	0.470000
chr6	102917856	102918056	0.505000	chr8	37694400	37694600	0.640000
chr1	5816549	5816749	0.540000	chr8	37695000	37695200	0.635000
chr6	160477973	160478173	0.430000	chr8	37695600	37695800	0.710000
chr2	65362967	65363767	0.436250	chr8	37696800	37697600	0.713750
chr22	23568174	23568374	0.540000	chr8	37698200	37698400	0.700000
chr22	20185742	20185942	0.555000	chr8	37700400	37700600	0.635000
chr1	203981768	203981968	0.320000	chr8	37703400	37703600	0.405000
chr8	12635452	12635652	0.415000	chr8	37704400	37704600	0.495000
chr13	100633383	100634383	0.428000	chr8	37736200	37737200	0.651000
chr13	58253144	58253344	0.445000	chr8	37737600	37737800	0.535000
chr20	35339864	35340064	0.350000	chr8	37748000	37748200	0.405000
chr4	15479574	15480174	0.498333	chr8	37762400	37763000	0.658333
chr12	51149396	51149596	0.325000	chr8	37774400	37774600	0.385000
chr13	99489688	99489888	0.460000	chr8	37780000	37780200	0.530000
chr6	90907538	90907738	0.510000	chr8	37781200	37781400	0.555000
chr5	13698171	13698371	0.380000	chr8	37781800	37782000	0.440000
chr12	109634772	109634972	0.550000	chr8	37782600	37782800	0.565000
chrX	45279287	45279487	0.470000	chr8	37783200	37783400	0.620000
chr14	77248633	77248833	0.590000	chr8	37784000	37784200	0.635000
chr1	230881484	230881684	0.515000	chr8	37784600	37784800	0.665000
chr1	151172064	151172664	0.491667	chr8	37786000	37786600	0.540000
chr10	45996540	45996740	0.365000	chr8	37787800	37788000	0.515000
chr15	91936967	91937167	0.480000	chr8	37788600	37788800	0.505000
chr6	150490388	150490588	0.510000	chr8	37791000	37791200	0.545000
chr12	29994543	29994743	0.385000	chr8	37792200	37792400	0.415000
chr19	38075084	38075284	0.440000	chr8	37793400	37793600	0.480000
chr1	53889592	53890392	0.548750	chr8	37796800	37797600	0.793750
chr7	55546024	55546224	0.445000	chr8	37798200	37798400	0.595000
chr3	15040494	15040694	0.555000	chr8	37798800	37799000	0.660000
chr5	175475833	175476033	0.510000	chr8	37802200	37802400	0.630000
chr12	116537445	116537645	0.500000	chr8	37803200	37803400	0.610000
chr9	84323398	84323598	0.475000	chr8	37804200	37804400	0.555000
chr3	127380652	127380852	0.515000	chr8	37804800	37805000	0.525000
chr7	52082374	52082574	0.545000	chr8	37809800	37810000	0.640000
chr1	165220992	165221192	0.450000	chr8	378200	378400	0.625000
chr9	98419521	98419721	0.530000	chr8	37821800	37822000	0.635000
chr5	16133667	16133867	0.315000	chr8	37822400	37822600	0.330000
chr10	57321458	57322658	0.586667	chr8	37826000	37827200	0.649167
chrX	108817051	108817251	0.495000	chr8	37830200	37830400	0.540000
chrX	44681175	44681375	0.455000	chr8	37831400	37831600	0.650000
chr3	16219274	16219474	0.525000	chr8	37834400	37834600	0.530000
chrY	2853706	2854506	0.468750	chr8	37835600	37836400	0.575000
chr8	3721886	3722086	0.550000	chr8	37840400	37840600	0.555000
chr10	62816057	62817257	0.555000	chr8	37841600	37842800	0.701667
chr13	95615632	95615832	0.535000	chr8	37849800	37850000	0.650000
chr1	244693561	244693961	0.470000	chr8	37851400	37851800	0.492500
chr3	48411211	48411411	0.540000	chr8	37854800	37855000	0.660000
chr5	16735763	16735963	0.450000	chr8	37856400	37856600	0.570000
chr7	25162754	25164154	0.417857	chr8	37857200	37858600	0.485714
chr20	11606963	11607163	0.465000	chr8	37859400	37859600	0.515000
chr21	25497002	25497802	0.446250	chr8	37864000	37864800	0.506250
chr1	28746241	28746441	0.340000	chr8	37867200	37867400	0.430000
chr2	133892120	133892920	0.481250	chr8	37871000	37871800	0.535000
chr4	78362044	78362444	0.422500	chr8	37873600	37874000	0.385000
chr3	16426015	16426415	0.455000	chr8	37874400	37874800	0.545000
chr20	17892624	17892824	0.420000	chr8	37880800	37881000	0.440000
chr6	38505152	38505552	0.467500	chr8	37881800	37882200	0.495000
chr3	7650332	7650532	0.365000	chr8	37883000	37883200	0.425000
chr1	69241910	69242110	0.390000	chr8	37883600	37883800	0.425000
chr21	9336491	9336891	0.350000	chr8	37884400	37884800	0.500000
chr20	42778508	42779108	0.475000	chr8	37890800	37891400	0.491667
chr7	79799249	79799449	0.365000	chr8	37891800	37892000	0.440000
chr4	15965487	15965687	0.475000	chr8	37892800	37893000	0.525000
chr15	54988606	54989606	0.354000	chr8	37893600	37894600	0.389000
chr7	75790094	75790694	0.448333	chr8	37896800	37897400	0.470000
chrX	869405	869805	0.470000	chr8	37897800	37898200	0.545000
chr20	33105483	33106483	0.508000	chr8	37899000	37900000	0.696000
chr14	98842331	98842531	0.510000	chr8	37900400	37900600	0.545000
chr3	90577173	90577373	0.355000	chr8	37901800	37902000	0.460000
chr1	98776986	98777186	0.420000	chr8	37903400	37903600	0.445000
chr10	80220206	80220406	0.400000	chr8	37904000	37904200	0.590000
chr5	117145905	117146505	0.306667	chr8	37905600	37906200	0.443333
chr7	93195489	93195689	0.380000	chr8	37910000	37910200	0.490000
chr12	79329111	79329511	0.410000	chr8	37916200	37916600	0.490000
chr22	33133951	33134151	0.350000	chr8	37922800	37923000	0.460000
chr7	77703140	77703740	0.435000	chr8	37924200	37924800	0.480000
chr3	74403462	74403662	0.360000	chr8	37928400	37928600	0.500000
chr8	56724391	56724591	0.375000	chr8	37931400	37931600	0.500000
chr3	194647510	194647710	0.360000	chr8	37936600	37936800	0.470000
chr3	164866092	164866292	0.425000	chr8	37948800	37949000	0.490000
chr16	37584945	37585145	0.400000	chr8	37960600	37960800	0.525000
chr2	234364657	234364857	0.485000	chr8	37963200	37963400	0.560000
chr17	41311204	41312004	0.483750	chr8	37965200	37966000	0.702500
chr10	13703661	13703861	0.415000	chr8	37968800	37969000	0.540000
chr4	162793599	162793999	0.350000	chr8	37983600	37984000	0.425000
chr3	163937279	163937479	0.335000	chr8	37993800	37994000	0.510000
chr1	203149268	203149468	0.515000	chr8	37996400	37996600	0.570000
chr7	94096311	94096711	0.477500	chr8	38003800	38004200	0.507500
chr15	55651595	55651995	0.392500	chr8	38013200	38013600	0.407500
chr4	172211984	172212384	0.435000	chr8	38015400	38015800	0.442500
chr9	30164739	30164939	0.410000	chr8	38023800	38024000	0.475000
chr7	91436934	91437134	0.345000	chr8	38024800	38025000	0.355000
chrX	71083791	71084391	0.446667	chr8	38030400	38031000	0.691667
chr7	76034439	76034639	0.500000	chr8	38031400	38031600	0.620000
chr17	56529524	56529724	0.390000	chr8	38032600	38032800	0.535000
chr13	75160187	75160387	0.465000	chr8	38042600	38042800	0.490000
chr5	62141539	62141739	0.490000	chr8	38060200	38060400	0.560000
chr6	63222664	63223064	0.367500	chr8	38067200	38067600	0.455000
chr15	18497591	18497991	0.377500	chr8	38071000	38071400	0.467500
chrX	20494410	20494810	0.410000	chr8	38073200	38073600	0.485000
chrX	105102748	105102948	0.395000	chr8	38076400	38076600	0.420000
chr22	40191005	40191405	0.470000	chr8	38078400	38078800	0.525000
chr16	10967211	10967411	0.430000	chr8	38081200	38081400	0.445000
chr1	188811999	188812199	0.355000	chr8	38082000	38082200	0.430000
chr12	41532324	41532524	0.305000	chr8	38082600	38082800	0.445000
chr2	222917335	222917535	0.365000	chr8	38086400	38086600	0.450000
chr10	57934500	57935100	0.383333	chr8	38087800	38088400	0.461667
chr1	192851136	192851536	0.462500	chr8	38089600	38090000	0.490000
chr2	87447554	87448154	0.450000	chr8	38090400	38091000	0.511667
chr5	39204243	39205243	0.428000	chr8	38091800	38092800	0.459000
chrY	6544163	6544363	0.445000	chr8	38095200	38095400	0.480000
chr5	160351998	160352198	0.490000	chr8	38103600	38103800	0.535000
chrX	143405962	143406162	0.390000	chr8	38104200	38104400	0.505000
chr12	120576396	120576596	0.470000	chr8	38104800	38105000	0.575000
chr11	47989185	47989785	0.405000	chr8	38105400	38106000	0.666667
chr5	110412106	110412906	0.312500	chr8	38107000	38107800	0.387500
chrX	45838308	45838708	0.385000	chr8	38120600	38121000	0.425000
chr7	57607742	57607942	0.320000	chr8	38127000	38127200	0.460000
chr3	119111318	119111518	0.380000	chr8	38129000	38129200	0.400000
chr8	62142035	62142235	0.485000	chr8	38132600	38132800	0.530000
chr2	76814699	76815699	0.375000	chr8	38134000	38135000	0.451000
chr4	33474420	33474620	0.310000	chr8	38138200	38138400	0.475000
chr13	49985228	49985428	0.480000	chr8	38138800	38139000	0.510000
chr6	62611837	62612037	0.485000	chr8	38141000	38141200	0.520000
chr8	11572322	11573722	0.525000	chr8	38148600	38150000	0.527857
chr7	2669231	2669831	0.535000	chr8	38150600	38151200	0.585000
chr14	51119089	51119689	0.473333	chr8	38151800	38152400	0.551667
chr19	13609116	13609316	0.540000	chr8	38152800	38153000	0.575000
chr15	92786935	92787335	0.440000	chr8	38153800	38154200	0.610000
chr22	2481513	2481713	0.000000	chr8	38165800	38166000	0.375000
chr6	136052869	136053069	0.420000	chr8	38166600	38166800	0.465000
chr10	47515393	47515593	0.420000	chr8	38171600	38171800	0.445000
chr8	40977603	40977803	0.415000	chr8	38174800	38175000	0.545000
chr16	88038613	88039613	0.504000	chr8	38176000	38177000	0.634000
chr21	22200803	22201403	0.446667	chr8	38177400	38178000	0.495000
chr3	67311345	67311545	0.410000	chr8	38181800	38182000	0.435000
chr10	46064519	46064719	0.465000	chr8	38184600	38184800	0.495000
chr6	142025040	142025240	0.265000	chr8	38195600	38195800	0.335000
chr2	170532216	170532416	0.365000	chr8	38210800	38211000	0.335000
chr17	56807876	56808076	0.325000	chr8	38223400	38223600	0.345000
chr7	4235373	4235773	0.467500	chr8	38226800	38227200	0.500000
chr12	30850171	30850771	0.470000	chr8	38231000	38231600	0.626667
chr7	75218799	75219199	0.485000	chr8	38232000	38232400	0.670000
chr3	160802290	160802490	0.415000	chr8	38233000	38233200	0.440000
chr2	235441487	235441887	0.455000	chr8	38268400	38268800	0.562500
chr5	58771903	58772103	0.385000	chr8	38269200	38269400	0.740000
chr5	89225661	89225861	0.380000	chr8	38274400	38274600	0.385000
chr11	36152251	36152651	0.422500	chr8	38278000	38278400	0.550000
chr14	63378773	63378973	0.360000	chr8	38284200	38284400	0.370000
chr2	119276737	119277137	0.422500	chr8	38285800	38286200	0.490000
chr1	46254871	46255071	0.475000	chr8	38286800	38287000	0.510000
chr6	7974816	7975016	0.390000	chr8	38303400	38303600	0.395000
chr19	19001930	19002130	0.375000	chr8	38336000	38336200	0.400000
chr18	77864183	77864583	0.405000	chr8	38343800	38344200	0.437500
chr3	161767000	161767200	0.325000	chr8	38347400	38347600	0.315000
chr2	87589523	87589723	0.365000	chr8	38359400	38359600	0.390000
chr3	95585575	95585975	0.307500	chr8	38362800	38363200	0.365000
chr6	163580588	163580788	0.400000	chr8	38368600	38368800	0.365000
chr9	11943766	11943966	0.380000	chr8	38369600	38369800	0.385000
chr2	56384177	56385377	0.354167	chr8	38380000	38381200	0.405000
chr8	61028392	61030192	0.477222	chr8	38381800	38383600	0.651667
chr5	64574050	64574250	0.340000	chr8	38384400	38384600	0.325000
chrX	21330288	21330488	0.340000	chr8	38385000	38385200	0.375000
chr12	127570173	127570773	0.441667	chr8	38386000	38386600	0.590000
chr1	241847799	241847999	0.615000	chr8	38387000	38387200	0.705000
chr7	115716886	115717086	0.560000	chr8	38404200	38404400	0.625000
chr9	115277311	115277511	0.410000	chr8	38405200	38405400	0.455000
chr10	54409366	54409566	0.355000	chr8	38406800	38407000	0.370000
chr19	32568717	32568917	0.340000	chr8	38407400	38407600	0.375000
chr11	14740606	14740806	0.370000	chr8	38409000	38409200	0.390000
chr3	2657805	2658205	0.447500	chr8	38410600	38411000	0.465000
chr8	114904541	114904741	0.400000	chr8	38411600	38411800	0.420000
chr12	14570445	14570645	0.395000	chr8	38425800	38426000	0.440000
chr7	151237148	151237348	0.470000	chr8	38431400	38431600	0.480000
chr18	49716704	49716904	0.555000	chr8	38442400	38442600	0.590000
chr1	226651950	226652150	0.520000	chr8	38465400	38465600	0.540000
chr8	113581404	113582204	0.376250	chr8	38466000	38466800	0.578750
chr3	92572283	92572483	0.375000	chr8	38467200	38467400	0.530000
chr4	162739808	162740808	0.545000	chr8	38467800	38468800	0.771000
chr12	55638493	55639093	0.505000	chr8	38471800	38472400	0.560000
chr7	80875674	80875874	0.390000	chr8	38473400	38473600	0.425000
chr2	174792525	174793125	0.430000	chr8	38475800	38476400	0.485000
chr8	40207119	40207319	0.420000	chr8	38528000	38528200	0.555000
chr6	65254139	65254339	0.370000	chr8	38549400	38549600	0.405000
chr5	32413721	32414121	0.382500	chr8	38552200	38552600	0.512500
chr11	41309062	41309262	0.545000	chr8	38601000	38601200	0.610000
chr4	118683449	118683649	0.440000	chr8	38643600	38643800	0.520000
chrY	17530605	17530805	0.460000	chr8	38645000	38645200	0.465000
chrX	143912139	143912539	0.412500	chr8	38666400	38666800	0.545000
chr2	106492751	106492951	0.495000	chr8	38704200	38704400	0.510000
chr14	97118721	97118921	0.530000	chr8	38714400	38714600	0.535000
chr12	52141805	52142005	0.485000	chr8	38720600	38720800	0.520000
chr12	124666854	124667254	0.497500	chr8	38721200	38721600	0.500000
chr3	19962499	19962699	0.415000	chr8	38734800	38735000	0.580000
chr12	114130027	114130227	0.490000	chr8	38756800	38757000	0.725000
chr8	69327425	69327625	0.415000	chr8	38759800	38760000	0.420000
chr1	195459505	195459705	0.280000	chr8	38767000	38767200	0.365000
chr15	79331950	79332350	0.417500	chr8	38768400	38768800	0.470000
chr9	111876539	111876939	0.460000	chr8	38770200	38770600	0.562500
chr16	58606608	58606808	0.515000	chr8	38785000	38785200	0.535000
chr3	54627299	54627699	0.442500	chr8	38785800	38786200	0.445000
chr13	113784717	113785117	0.475000	chr8	38787000	38787400	0.795000
chr14	100681311	100681711	0.602500	chr8	38788000	38788400	0.605000
chr5	173572318	173572518	0.385000	chr8	38789800	38790000	0.530000
chrY	20764671	20765071	0.372500	chr8	38790400	38790800	0.437500
chr13	17019997	17020197	0.415000	chr8	38793200	38793400	0.425000
chr7	25826158	25826358	0.350000	chr8	38794000	38794200	0.420000
chrX	109589994	109590994	0.432000	chr8	38798000	38799000	0.452000
chr8	87440811	87441011	0.330000	chr8	38803200	38803400	0.365000
chr22	39530611	39530811	0.495000	chr8	38805400	38805600	0.505000
chr22	10569511	10569711	0.355000	chr8	38807400	38807600	0.400000
chr14	57226671	57227271	0.305000	chr8	38824200	38824800	0.393333
chr2	67657083	67657283	0.425000	chr8	38827000	38827200	0.455000
chr1	111783177	111783377	0.410000	chr8	38830800	38831000	0.435000
chr4	148964253	148964453	0.400000	chr8	38834600	38834800	0.425000
chrY	56765765	56765965	0.425000	chr8	38836000	38836200	0.435000
chr2	77310611	77310811	0.415000	chr8	38847000	38847200	0.430000
chr20	8429495	8429695	0.350000	chr8	38848000	38848200	0.455000
chr11	16623930	16624330	0.380000	chr8	38848600	38849000	0.410000
chr17	63253012	63253812	0.382500	chr8	38851000	38851800	0.402500
chr14	47512428	47512628	0.340000	chr8	38856200	38856400	0.425000
chr4	166748188	166748388	0.415000	chr8	38864800	38865000	0.480000
chr2	170019841	170020041	0.505000	chr8	38872200	38872400	0.545000
chr3	91474019	91474219	0.340000	chr8	38873600	38873800	0.350000
chr19	23584140	23585940	0.441111	chr8	38900400	38902200	0.657222
chr6	25675889	25676089	0.400000	chr8	38905400	38905600	0.470000
chr10	118795785	118795985	0.370000	chr8	38916800	38917000	0.390000
chr2	119713711	119714511	0.515000	chr8	38936800	38937600	0.567500
chr13	55039179	55039979	0.391250	chr8	38938000	38938800	0.571250
chrX	90762180	90762380	0.340000	chr8	38939600	38939800	0.430000
chr2	19630628	19630828	0.400000	chr8	38943800	38944000	0.440000
chr6	162952640	162952840	0.440000	chr8	38948400	38948600	0.495000
chr19	2238433	2238633	0.405000	chr8	38955200	38955400	0.425000
chr1	169164390	169164590	0.370000	chr8	38957600	38957800	0.525000
chr6	59679969	59680169	0.395000	chr8	38963200	38963400	0.415000
chrY	10949007	10949207	0.515000	chr8	38965200	38965400	0.530000
chr2	144770111	144770311	0.405000	chr8	38966600	38966800	0.435000
chr9	78688596	78688796	0.425000	chr8	38973600	38973800	0.450000
chr1	231382830	231383430	0.430000	chr8	38974200	38974800	0.701667
chr4	136383533	136383733	0.370000	chr8	38975400	38975600	0.480000
chr7	14705582	14705782	0.405000	chr8	38982600	38982800	0.465000
chrX	70299387	70299587	0.335000	chr8	38986800	38987000	0.375000
chr19	22108681	22108881	0.470000	chr8	38988800	38989000	0.350000
chr1	230318001	230319601	0.555625	chr8	38996400	38998000	0.613750
chr18	12519830	12520830	0.338000	chr8	38999000	39000000	0.349000
chr13	105036173	105036373	0.315000	chr8	39004800	39005000	0.415000
chr9	3742544	3742744	0.480000	chr8	39007000	39007200	0.495000
chr19	32830291	32830691	0.390000	chr8	39032200	39032600	0.565000
chr5	36440700	36440900	0.400000	chr8	39038200	39038400	0.440000
chr6	60737223	60737423	0.395000	chr8	39042000	39042200	0.410000
chr15	90750192	90750592	0.405000	chr8	39078200	39078600	0.412500
chr11	65650865	65651465	0.575000	chr8	39107400	39108000	0.660000
chr6	73164778	73165178	0.395000	chr8	39113000	39113400	0.485000
chr12	100960958	100961158	0.375000	chr8	39168400	39168600	0.445000
chr6	164799011	164799411	0.405000	chr8	39219200	39219600	0.530000
chr4	72516367	72516567	0.405000	chr8	39327400	39327600	0.415000
chrX	61107408	61107608	0.410000	chr8	39346600	39346800	0.420000
chr10	59464989	59465189	0.380000	chr8	39348800	39349000	0.495000
chr16	83121517	83122117	0.380000	chr8	39415200	39415800	0.411667
chr5	24932049	24932649	0.431667	chr8	39522400	39523000	0.645000
chr10	94353720	94353920	0.290000	chr8	39533200	39533400	0.195000
chr12	97537368	97538168	0.335000	chr8	39535000	39535800	0.363750
chr7	143953944	143954344	0.447500	chr8	39547800	39548200	0.455000
chr8	69113845	69114045	0.315000	chr8	39553600	39553800	0.365000
chr3	22844657	22844857	0.470000	chr8	39559600	39559800	0.490000
chr18	33842640	33842840	0.370000	chr8	39568400	39568600	0.475000
chr16	86189810	86190610	0.416250	chr8	39578800	39579600	0.448750
chr17	62872532	62872932	0.422500	chr8	39581800	39582200	0.445000
chrX	101568813	101569013	0.355000	chr8	39610000	39610200	0.375000
chr6	8334363	8334563	0.335000	chr8	397200	397400	0.355000
chr3	71239010	71239210	0.360000	chr8	39848800	39849000	0.395000
chr8	135514644	135514844	0.340000	chr8	39866600	39866800	0.415000
chr8	71446661	71446861	0.360000	chr8	39892000	39892200	0.375000
chr5	87359571	87359771	0.325000	chr8	39913000	39913200	0.350000
chr8	134916363	134916563	0.435000	chr8	39913800	39914000	0.465000
chr20	45637482	45637682	0.380000	chr8	39921600	39921800	0.390000
chr9	77958831	77959231	0.370000	chr8	39939800	39940200	0.417500
chr3	93606617	93606817	0.365000	chr8	39942800	39943000	0.335000
chr1	25639366	25639566	0.405000	chr8	39943800	39944000	0.490000
chr1	198745330	198745530	0.420000	chr8	39946200	39946400	0.570000
chr10	81977466	81978266	0.308750	chr8	39949400	39950200	0.366250
chr2	235239450	235239650	0.335000	chr8	39952200	39952400	0.455000
chr6	131274257	131274457	0.370000	chr8	39961200	39961400	0.355000
chr20	9037054	9037454	0.345000	chr8	39964000	39964400	0.362500
chr12	119606522	119606722	0.295000	chr8	39970000	39970200	0.370000
chr4	67523536	67523736	0.355000	chr8	39971800	39972000	0.470000
chr2	101515946	101516746	0.457500	chr8	39978000	39978800	0.573750
chr9	119340839	119341039	0.470000	chr8	39989800	39990000	0.495000
chr9	68570589	68570789	0.435000	chr8	39995800	39996000	0.495000
chr21	9356800	9357000	0.415000	chr8	39998400	39998600	0.495000
chr7	34463756	34463956	0.360000	chr8	40007600	40007800	0.365000
chr1	194390744	194390944	0.295000	chr8	40009400	40009600	0.345000
chr11	33995764	33995964	0.485000	chr8	40038600	40038800	0.360000
chr2	103205485	103205685	0.355000	chr8	40070600	40070800	0.375000
chr8	76332127	76332327	0.485000	chr8	400800	401000	0.495000
chr1	96038453	96038653	0.425000	chr8	40119200	40119400	0.450000
chr3	47996239	47996439	0.425000	chr8	40172800	40173000	0.485000
chr2	225316998	225317198	0.375000	chr8	40191600	40191800	0.380000
chr13	78945483	78945883	0.365000	chr8	40199600	40200000	0.365000
chr22	41190185	41190385	0.475000	chr8	40201800	40202000	0.490000
chr5	5052934	5053134	0.420000	chr8	40206400	40206600	0.450000
chr1	232357473	232357673	0.440000	chr8	40253200	40253400	0.505000
chr6	94413256	94413656	0.350000	chr8	40350000	40350400	0.382500
chr6	72416487	72416687	0.395000	chr8	404000	404200	0.440000
chr5	35826492	35826692	0.470000	chr8	404800	405000	0.480000
chr8	30194393	30194593	0.405000	chr8	40482000	40482200	0.450000
chrX	137466945	137467345	0.352500	chr8	40546000	40546400	0.387500
chr14	101106060	101106260	0.485000	chr8	40579800	40580000	0.510000
chr6	154757741	154758541	0.443750	chr8	40599800	40600600	0.477500
chr6	165968076	165968276	0.470000	chr8	40662000	40662200	0.485000
chr2	81452322	81452522	0.345000	chr8	40663400	40663600	0.360000
chr3	183905895	183906095	0.545000	chr8	406800	407000	0.745000
chr4	169073679	169073879	0.505000	chr8	40700600	40700800	0.530000
chr13	31379153	31379553	0.427500	chr8	40715600	40716000	0.482500
chrX	117416066	117416466	0.410000	chr8	40718600	40719000	0.417500
chr3	34558774	34558974	0.385000	chr8	40742600	40742800	0.415000
chr14	52766534	52766734	0.460000	chr8	40745000	40745200	0.520000
chr4	54177200	54177400	0.415000	chr8	40748400	40748600	0.445000
chr6	123314594	123314794	0.385000	chr8	40767800	40768000	0.395000
chr6	76516013	76516213	0.225000	chr8	40771600	40771800	0.365000
chr4	169123527	169123727	0.490000	chr8	40897800	40898000	0.515000
chr15	89230046	89230446	0.455000	chr8	40937400	40937800	0.515000
chr6	33369580	33369780	0.505000	chr8	40951600	40951800	0.510000
chr8	82128060	82128260	0.405000	chr8	40984400	40984600	0.430000
chr3	47064910	47065110	0.345000	chr8	40990600	40990800	0.390000
chr9	118376416	118376616	0.480000	chr8	40992800	40993000	0.485000
chr5	144034616	144034816	0.410000	chr8	40993800	40994000	0.450000
chr5	76176574	76176974	0.400000	chr8	41012400	41012800	0.465000
chr1	27948338	27948738	0.480000	chr8	41101000	41101400	0.540000
chr4	183120052	183120252	0.320000	chr8	41105200	41105400	0.500000
chr1	214788881	214789081	0.500000	chr8	41146400	41146600	0.530000
chr9	129256267	129256467	0.445000	chr8	41250800	41251000	0.535000
chr9	138173037	138173237	0.455000	chr8	41264400	41264600	0.520000
chrX	63732081	63732481	0.447500	chr8	41291200	41291600	0.497500
chr3	5715185	5715385	0.495000	chr8	41309400	41309600	0.770000
chr15	86230463	86230663	0.500000	chr8	41404200	41404400	0.555000
chr7	48717479	48717679	0.430000	chr8	41415000	41415200	0.460000
chr1	246464075	246464275	0.425000	chr8	41415800	41416000	0.470000
chr20	12070353	12070553	0.420000	chr8	41421200	41421400	0.460000
chr1	202899174	202899374	0.460000	chr8	41430200	41430400	0.470000
chr7	21821845	21822045	0.440000	chr8	41439000	41439200	0.505000
chr12	119222281	119222481	0.380000	chr8	41458400	41458600	0.410000
chr18	18267078	18267678	0.390000	chr8	41466600	41467200	0.471667
chr16	8172737	8172937	0.415000	chr8	41470600	41470800	0.440000
chr15	72363037	72363237	0.435000	chr8	41477400	41477600	0.485000
chr8	62484121	62485321	0.468333	chr8	41490200	41491400	0.650000
chr15	28315914	28316314	0.417500	chr8	41491800	41492200	0.447500
chr12	102924869	102925069	0.380000	chr8	41507800	41508000	0.420000
chr11	101962247	101962647	0.350000	chr8	41508400	41508800	0.360000
chr9	44956882	44957082	0.365000	chr8	41512200	41512400	0.615000
chr12	55125345	55125745	0.410000	chr8	41515000	41515400	0.292500
chr2	130815415	130816015	0.585000	chr8	41528800	41529400	0.690000
chrX	30642861	30643061	0.350000	chr8	41529800	41530000	0.505000
chr5	120849359	120849759	0.427500	chr8	41535800	41536200	0.432500
chr17	75726687	75726887	0.480000	chr8	41542800	41543000	0.500000
chr1	169398543	169399143	0.383333	chr8	41544800	41545400	0.465000
chr5	12447001	12447401	0.345000	chr8	41553200	41553600	0.402500
chr18	6817705	6817905	0.480000	chr8	41567400	41567600	0.710000
chr1	14409329	14409729	0.412500	chr8	41569800	41570200	0.470000
chr11	11304547	11305347	0.456250	chr8	41577800	41578600	0.751250
chr3	144360991	144361191	0.405000	chr8	41579200	41579400	0.440000
chr3	122455012	122455212	0.340000	chr8	41590600	41590800	0.440000
chr1	178579247	178579647	0.460000	chr8	41596800	41597200	0.462500
chr12	61433607	61434607	0.413000	chr8	41603600	41604600	0.441000
chr4	111960781	111960981	0.425000	chr8	41608200	41608400	0.570000
chr17	59440218	59440418	0.480000	chr8	41612800	41613000	0.550000
chr7	64306287	64306687	0.515000	chr8	41622200	41622600	0.650000
chr21	25971384	25971584	0.495000	chr8	41623000	41623200	0.545000
chrY	16945966	16946166	0.435000	chr8	41645000	41645200	0.525000
chr3	10456298	10456698	0.475000	chr8	41646400	41646800	0.677500
chr8	23039096	23039296	0.540000	chr8	41647200	41647400	0.660000
chr7	99352499	99353099	0.470000	chr8	41651600	41652200	0.530000
chr2	152031350	152032350	0.503000	chr8	41653400	41654400	0.706000
chr3	38094434	38094634	0.490000	chr8	41656000	41656200	0.580000
chr18	54866085	54866285	0.485000	chr8	41660400	41660600	0.645000
chr1	177316729	177316929	0.465000	chr8	41661200	41661400	0.525000
chr3	12732459	12733059	0.483333	chr8	41662400	41663000	0.501667
chr10	48895940	48896140	0.470000	chr8	41663800	41664000	0.620000
chr4	40256919	40257119	0.485000	chr8	41664600	41664800	0.705000
chr17	49955392	49956192	0.525000	chr8	41665200	41666000	0.551250
chr12	42444242	42444642	0.397500	chr8	41666600	41667000	0.557500
chr11	48885318	48886718	0.476429	chr8	41668400	41669800	0.567857
chr16	63618235	63619235	0.518000	chr8	41670800	41671800	0.586000
chr16	57926023	57927023	0.523000	chr8	41673400	41674400	0.555000
chr3	184183908	184184108	0.540000	chr8	41675200	41675400	0.545000
chr8	62535012	62535412	0.397500	chr8	41680600	41681000	0.552500
chr3	54481332	54481532	0.470000	chr8	41681400	41681600	0.570000
chr17	57853321	57853721	0.432500	chr8	41683200	41683600	0.635000
chr2	151542554	151542954	0.402500	chr8	41684000	41684400	0.570000
chr14	47832376	47832576	0.385000	chr8	41685400	41685600	0.495000
chr6	26480130	26480330	0.510000	chr8	41687400	41687600	0.530000
chrX	17290198	17290398	0.410000	chr8	41688200	41688400	0.545000
chr8	129708947	129709147	0.400000	chr8	41690000	41690200	0.605000
chr10	43697636	43697836	0.515000	chr8	41692800	41693000	0.545000
chr2	96701575	96701775	0.550000	chr8	41694000	41694200	0.630000
chr1	235531890	235532090	0.435000	chr8	41694600	41694800	0.595000
chr3	14525777	14526377	0.536667	chr8	41695400	41696000	0.593333
chr4	187891864	187892664	0.427500	chr8	41697000	41697800	0.610000
chr21	42524348	42524548	0.480000	chr8	41701800	41702000	0.700000
chr1	73913356	73913556	0.460000	chr8	41704000	41704200	0.545000
chr12	106718274	106718674	0.390000	chr8	41706200	41706600	0.447500
chr16	29947235	29947435	0.535000	chr8	41707400	41707600	0.640000
chr17	60148612	60148812	0.580000	chr8	41708800	41709000	0.615000
chr9	83336362	83336762	0.440000	chr8	41709600	41710000	0.455000
chr2	136318554	136318954	0.505000	chr8	41710400	41710800	0.547500
chr15	31791656	31791856	0.490000	chr8	41711400	41711600	0.505000
chr9	14532189	14532589	0.457500	chr8	41713000	41713400	0.622500
chr16	24382179	24382379	0.500000	chr8	41715000	41715200	0.625000
chr6	90805580	90805980	0.365000	chr8	41716200	41716600	0.555000
chr16	85141392	85141592	0.550000	chr8	41718000	41718200	0.600000
chr14	47706303	47706503	0.425000	chr8	41719400	41719600	0.685000
chr19	28578933	28579133	0.530000	chr8	41720600	41720800	0.535000
chr5	145525691	145526091	0.427500	chr8	41722200	41722600	0.507500
chr11	27550593	27550793	0.500000	chr8	41723400	41723600	0.645000
chr6	90086439	90086639	0.505000	chr8	41725800	41726000	0.665000
chrX	13608855	13609255	0.350000	chr8	41727600	41728000	0.540000
chr13	95408511	95408711	0.385000	chr8	41735000	41735200	0.425000
chr3	32669010	32669210	0.460000	chr8	41735800	41736000	0.520000
chr16	61139750	61140350	0.383333	chr8	41746600	41747200	0.425000
chrY	57144421	57144821	0.487500	chr8	41747800	41748200	0.515000
chr10	49806095	49806295	0.425000	chr8	41751400	41751600	0.520000
chr9	118788606	118789006	0.477500	chr8	41752000	41752400	0.535000
chr8	11253636	11253836	0.445000	chr8	41753400	41753600	0.535000
chr15	70942735	70942935	0.365000	chr8	41754400	41754600	0.385000
chrX	39356450	39356650	0.470000	chr8	41755000	41755200	0.530000
chr16	73094836	73095436	0.465000	chr8	41761200	41761800	0.498333
chr9	19213621	19213821	0.435000	chr8	41762400	41762600	0.485000
chr8	21214298	21215098	0.453750	chr8	41764000	41764800	0.476250
chr5	93260678	93261078	0.415000	chr8	41765200	41765600	0.487500
chr15	100206148	100206548	0.527500	chr8	41767800	41768200	0.565000
chr9	114638120	114639720	0.471250	chr8	41770600	41772200	0.478750
chr18	71025384	71025784	0.477500	chr8	41772800	41773200	0.517500
chr8	67169794	67169994	0.505000	chr8	41774400	41774600	0.545000
chr13	32822163	32822363	0.475000	chr8	41775400	41775600	0.490000
chr22	14613820	14614020	0.375000	chr8	41778200	41778400	0.440000
chr7	131023059	131023259	0.495000	chr8	41779000	41779200	0.605000
chr8	140823455	140823655	0.435000	chr8	41781400	41781600	0.575000
chr8	54377680	54377880	0.490000	chr8	41787400	41787600	0.495000
chr3	188301013	188301213	0.410000	chr8	41788000	41788200	0.465000
chr5	179740067	179740267	0.500000	chr8	41791000	41791200	0.520000
chr10	37314431	37315031	0.363333	chr8	41792200	41792800	0.485000
chr14	93121546	93121746	0.485000	chr8	41794200	41794400	0.555000
chr20	16706587	16707787	0.436667	chr8	41794800	41796000	0.440000
chr13	18615895	18616495	0.396667	chr8	41796400	41797000	0.481667
chr1	2036180	2036980	0.561250	chr8	41797400	41798200	0.663750
chr17	8589836	8590836	0.457000	chr8	41799000	41800000	0.519000
chr10	47513387	47513587	0.380000	chr8	41800400	41800600	0.430000
chr9	82155152	82155352	0.420000	chr8	41807200	41807400	0.465000
chr17	39422189	39422389	0.530000	chr8	41811600	41811800	0.560000
chr9	80277996	80278596	0.386667	chr8	41812400	41813000	0.480000
chrX	75849808	75850008	0.445000	chr8	41816400	41816600	0.450000
chr15	52953294	52953494	0.430000	chr8	41818800	41819000	0.460000
chr6	75043721	75043921	0.465000	chr8	41819800	41820000	0.475000
chrX	123858609	123859809	0.449167	chr8	41822200	41823400	0.460000
chr3	72288315	72288515	0.475000	chr8	41824600	41824800	0.485000
chr12	130760058	130760858	0.577500	chr8	41828200	41829000	0.621250
chr1	50753751	50753951	0.475000	chr8	41834800	41835000	0.575000
chr1	230509562	230509962	0.492500	chr8	41836200	41836600	0.555000
chr19	39400772	39400972	0.500000	chr8	41843400	41843600	0.600000
chr11	127051601	127052001	0.480000	chr8	41844800	41845200	0.547500
chr10	74274724	74274924	0.410000	chr8	41865000	41865200	0.600000
chr12	131892116	131892316	0.560000	chr8	41876000	41876200	0.735000
chr21	15679678	15679878	0.495000	chr8	41896000	41896200	0.720000
chr9	134768760	134768960	0.555000	chr8	41897200	41897400	0.740000
chr6	85029985	85030385	0.410000	chr8	41898600	41899000	0.547500
chr9	125693855	125694055	0.430000	chr8	41929600	41929800	0.455000
chr12	47263457	47263657	0.505000	chr8	41930200	41930400	0.535000
chr6	100238635	100238835	0.245000	chr8	41944200	41944400	0.355000
chr5	88746184	88746584	0.375000	chr8	41957000	41957400	0.537500
chr6	72936248	72936448	0.375000	chr8	41957800	41958000	0.410000
chr10	81430924	81431124	0.380000	chr8	41961000	41961200	0.465000
chr8	20427972	20428172	0.385000	chr8	41961800	41962000	0.395000
chr2	53322372	53322572	0.390000	chr8	41963800	41964000	0.415000
chr12	38625984	38626984	0.379000	chr8	41965600	41966600	0.407000
chr5	109139943	109140143	0.290000	chr8	41971600	41971800	0.380000
chr13	105414424	105414624	0.335000	chr8	41975600	41975800	0.350000
chr9	7218178	7218778	0.373333	chr8	41982600	41983200	0.381667
chrX	31172605	31172805	0.385000	chr8	41984200	41984400	0.490000
chr8	93277098	93277498	0.387500	chr8	41987200	41987600	0.405000
chr13	97829947	97830147	0.345000	chr8	41995400	41995600	0.350000
chr2	23193306	23193506	0.410000	chr8	42001600	42001800	0.450000
chr1	179775704	179776104	0.412500	chr8	42005400	42005800	0.447500
chr7	14823902	14824102	0.430000	chr8	42015200	42015400	0.465000
chr8	52399463	52399663	0.315000	chr8	42032600	42032800	0.380000
chr3	193725042	193725842	0.323750	chr8	42033400	42034200	0.388750
chr15	20901211	20901811	0.345000	chr8	42037400	42038000	0.363333
chr6	57448609	57448809	0.375000	chr8	42050000	42050200	0.395000
chr4	6241354	6241554	0.540000	chr8	42051000	42051200	0.615000
chr11	66315322	66316122	0.612500	chr8	42051600	42052400	0.780000
chr2	19255849	19256049	0.470000	chr8	42068800	42069000	0.525000
chr1	183168979	183169179	0.400000	chr8	42085800	42086000	0.505000
chr6	7041873	7042073	0.460000	chr8	42110400	42110600	0.515000
chr2	131795886	131796886	0.536000	chr8	42139800	42140800	0.627000
chr11	80706817	80707817	0.354000	chr8	42141200	42142200	0.391000
chr12	118655595	118655795	0.445000	chr8	42144400	42144600	0.520000
chr2	230615025	230615225	0.490000	chr8	42148000	42148200	0.495000
chr1	5853151	5854551	0.549286	chr8	42152200	42153600	0.709286
chr8	79019339	79019539	0.355000	chr8	42154200	42154400	0.430000
chr2	172670366	172670566	0.265000	chr8	42155000	42155200	0.360000
chr6	87286349	87286749	0.405000	chr8	42155600	42156000	0.417500
chrX	53104545	53104745	0.405000	chr8	42171800	42172000	0.465000
chr2	150453420	150453620	0.360000	chr8	42175400	42175600	0.480000
chr4	17631279	17631879	0.418333	chr8	42177400	42178000	0.421667
chr18	48029960	48030360	0.490000	chr8	42182800	42183200	0.537500
chr9	63890372	63890572	0.440000	chr8	42185800	42186000	0.465000
chr2	106968129	106968529	0.475000	chr8	42196200	42196600	0.507500
chr6	127828685	127828885	0.540000	chr8	42207600	42207800	0.615000
chr7	37173844	37174044	0.455000	chr8	42209800	42210000	0.500000
chr4	36625904	36626304	0.460000	chr8	42215200	42215600	0.475000
chr12	55618456	55618656	0.480000	chr8	42217200	42217400	0.485000
chr13	46526823	46527023	0.405000	chr8	42221600	42221800	0.450000
chr6	15926082	15926282	0.395000	chr8	42223200	42223400	0.400000
chr9	126979383	126979583	0.445000	chr8	42233800	42234000	0.495000
chr20	22432985	22433385	0.365000	chr8	42245800	42246200	0.445000
chr9	69671353	69671553	0.520000	chr8	42247000	42247200	0.555000
chr18	47301467	47301667	0.370000	chr8	42249600	42249800	0.420000
chr12	21726918	21727118	0.330000	chr8	42256600	42256800	0.355000
chr9	72748325	72748525	0.330000	chr8	42258800	42259000	0.285000
chr18	32510747	32511747	0.481000	chr8	42265800	42266800	0.482000
chr19	16423528	16423728	0.380000	chr8	42267600	42267800	0.410000
chr4	17861578	17862178	0.415000	chr8	42269600	42270200	0.461667
chr1	214329553	214330553	0.518000	chr8	42270800	42271800	0.640000
chr7	100199728	100200328	0.518333	chr8	42280200	42280800	0.553333
chr1	181884514	181884714	0.360000	chr8	42284600	42284800	0.470000
chr6	40685358	40685558	0.445000	chr8	42289200	42289400	0.465000
chr10	33247803	33248403	0.466667	chr8	42292800	42293400	0.555000
chr5	124289573	124289773	0.500000	chr8	42297400	42297600	0.505000
chr11	58594781	58594981	0.290000	chr8	42300400	42300600	0.420000
chr3	15374919	15375119	0.430000	chr8	42319800	42320000	0.480000
chr2	163890786	163890986	0.340000	chr8	42326600	42326800	0.485000
chr2	18844599	18844799	0.460000	chr8	42330000	42330200	0.485000
chr5	93424878	93425078	0.345000	chr8	42331400	42331600	0.490000
chr20	21314727	21315327	0.460000	chr8	42338000	42338600	0.586667
chr13	111111949	111112149	0.480000	chr8	42339000	42339200	0.485000
chr15	52750445	52750645	0.365000	chr8	42339800	42340000	0.440000
chrX	150994089	150994489	0.370000	chr8	4234600	4235000	0.457500
chrY	39465986	39466186	0.000000	chr8	42346800	42347000	0.380000
chr3	179671574	179671774	0.320000	chr8	42355600	42355800	0.330000
chr10	46322959	46323159	0.375000	chr8	42385600	42385800	0.465000
chr2	131544309	131545309	0.608000	chr8	42391600	42392600	0.660000
chr4	96110571	96110971	0.392500	chr8	42393200	42393600	0.415000
chr5	4301725	4301925	0.390000	chr8	42397400	42397600	0.445000
chr4	185771759	185771959	0.400000	chr8	42406800	42407000	0.415000
chr19	34566341	34566541	0.405000	chr8	42409800	42410000	0.540000
chr8	85546671	85546871	0.365000	chr8	42411400	42411600	0.620000
chr1	149012321	149013121	0.488750	chr8	42412400	42413200	0.498750
chr18	42208430	42208630	0.405000	chr8	4243400	4243600	0.410000
chrX	57911228	57911428	0.450000	chr8	42447800	42448000	0.600000
chr11	14741492	14741692	0.385000	chr8	42458200	42458400	0.405000
chr5	78508828	78509228	0.422500	chr8	42461000	42461400	0.492500
chr2	129411308	129411508	0.375000	chr8	42473000	42473200	0.455000
chr17	2757752	2758152	0.532500	chr8	42484600	42485000	0.600000
chr11	7935454	7935654	0.410000	chr8	42487800	42488000	0.465000
chr8	94442791	94443191	0.410000	chr8	42493200	42493600	0.420000
chr6	48230129	48230329	0.345000	chr8	42507600	42507800	0.410000
chr3	148781813	148782013	0.420000	chr8	42514400	42514600	0.505000
chrX	149380500	149380700	0.395000	chr8	42515800	42516000	0.425000
chr4	93066651	93066851	0.320000	chr8	42516800	42517000	0.470000
chr17	69348535	69348735	0.485000	chr8	42526000	42526200	0.495000
chr4	95480406	95480606	0.345000	chr8	42537800	42538000	0.410000
chr20	21104848	21105048	0.460000	chr8	42541200	42541400	0.790000
chr2	27051437	27051637	0.645000	chr8	42541800	42542000	0.770000
chr11	103589835	103590035	0.515000	chr8	42543200	42543400	0.560000
chr2	92982663	92982863	0.405000	chr8	42545400	42545600	0.520000
chr4	86950618	86950818	0.440000	chr8	42555200	42555400	0.470000
chr3	120885061	120885261	0.345000	chr8	42562800	42563000	0.410000
chr12	36446462	36446862	0.385000	chr8	42571400	42571800	0.432500
chr1	88958287	88958487	0.370000	chr8	42618800	42619000	0.535000
chr1	195291480	195291680	0.330000	chr8	42655600	42655800	0.345000
chrY	1311353	1311553	0.480000	chr8	42656400	42656600	0.595000
chr9	128959576	128959776	0.530000	chr8	42661800	42662000	0.580000
chr13	94740797	94741197	0.425000	chr8	42665800	42666200	0.442500
chr7	11978300	11978500	0.345000	chr8	42674200	42674400	0.415000
chr3	80777117	80777317	0.535000	chr8	42692600	42692800	0.600000
chr1	15167354	15167554	0.350000	chr8	42694800	42695000	0.385000
chrX	117786090	117786290	0.455000	chr8	42704400	42704600	0.500000
chr12	96473401	96473601	0.425000	chr8	4270800	4271000	0.475000
chr1	53460567	53460767	0.455000	chr8	42709000	42709200	0.540000
chr13	36557472	36557672	0.470000	chr8	42722000	42722200	0.505000
chr2	220720657	220721057	0.320000	chr8	42732600	42733000	0.265000
chr7	14198628	14198828	0.350000	chr8	42741200	42741400	0.345000
chr19	28936679	28937079	0.430000	chr8	42761000	42761400	0.527500
chr3	123764538	123764738	0.550000	chr8	42764000	42764200	0.565000
chr11	67854205	67854605	0.462500	chr8	42774200	42774600	0.480000
chr8	121790364	121790564	0.355000	chr8	42790400	42790600	0.380000
chr6	20197271	20197471	0.460000	chr8	42794200	42794400	0.525000
chr22	39164140	39164340	0.400000	chr8	42803400	42803600	0.440000
chr7	43131615	43131815	0.460000	chr8	42804000	42804200	0.485000
chr9	67513336	67513736	0.317500	chr8	42805200	42805600	0.395000
chr5	56986371	56986571	0.395000	chr8	4281000	4281200	0.490000
chr3	95991084	95991284	0.410000	chr8	42823000	42823200	0.475000
chr14	98769806	98770606	0.482500	chr8	42842800	42843600	0.658750
chr11	111042237	111042437	0.440000	chr8	42853400	42853600	0.455000
chrX	141574158	141574358	0.325000	chr8	42857000	42857200	0.350000
chrX	146848418	146848618	0.430000	chr8	42858600	42858800	0.500000
chr13	6480483	6480683	0.000000	chr8	42860200	42860400	0.305000
chr15	56766595	56766795	0.345000	chr8	428800	429000	0.395000
chr11	122404616	122405616	0.388000	chr8	42893400	42894400	0.436000
chr7	28218546	28219746	0.420833	chr8	42895800	42897000	0.683333
chr9	115086399	115086599	0.585000	chr8	42897600	42897800	0.600000
chr14	26749781	26750181	0.355000	chr8	42898200	42898600	0.397500
chr4	10490399	10490799	0.382500	chr8	42918400	42918800	0.427500
chr7	26715601	26716201	0.346667	chr8	42920000	42920600	0.361667
chr5	66314181	66314381	0.430000	chr8	42923200	42923400	0.430000
chr4	55683277	55683477	0.375000	chr8	42926800	42927000	0.435000
chr12	27158252	27158452	0.370000	chr8	42951400	42951600	0.340000
chr9	25733238	25733438	0.425000	chr8	42955600	42955800	0.430000
chr8	121410383	121410583	0.320000	chr8	42958200	42958400	0.280000
chr14	56659590	56659790	0.485000	chr8	42983200	42983400	0.510000
chr16	14996036	14996236	0.435000	chr8	42994200	42994400	0.450000
chr3	47709237	47709437	0.385000	chr8	43032600	43032800	0.435000
chr5	122439864	122440064	0.385000	chr8	43034400	43034600	0.445000
chr8	19236648	19238648	0.526500	chr8	43055600	43057600	0.574000
chrY	3915668	3915868	0.290000	chr8	43061200	43061400	0.395000
chr1	63309683	63309883	0.415000	chr8	43073600	43073800	0.425000
chr6	161438676	161438876	0.335000	chr8	43091200	43091400	0.470000
chr18	51508667	51508867	0.550000	chr8	43092400	43092600	0.595000
chr7	136261263	136261863	0.458333	chr8	43093400	43094000	0.708333
chr7	157740202	157740402	0.485000	chr8	43095000	43095200	0.520000
chr10	73729714	73730314	0.495000	chr8	43099400	43100000	0.503333
chr9	37170455	37170655	0.405000	chr8	43139200	43139400	0.525000
chr3	123775126	123776326	0.489167	chr8	43140200	43141400	0.764167
chr3	190287899	190288099	0.375000	chr8	43141800	43142000	0.500000
chr4	15007619	15007819	0.265000	chr8	43145800	43146000	0.360000
chr14	75691428	75691628	0.450000	chr8	43163200	43163400	0.490000
chr14	55368712	55369312	0.405000	chr8	43166800	43167400	0.408333
chr17	69242624	69242824	0.435000	chr8	43178800	43179000	0.445000
chr5	117327694	117327894	0.405000	chr8	43181800	43182000	0.525000
chr9	129629127	129629327	0.520000	chr8	43276200	43276400	0.695000
chr8	139407286	139407486	0.415000	chr8	43277200	43277400	0.695000
chr15	67197358	67197558	0.535000	chr8	43281000	43281200	0.575000
chr3	17603078	17603478	0.420000	chr8	43305000	43305400	0.470000
chr4	142237375	142237975	0.296667	chr8	4331800	4332400	0.388333
chr20	56043439	56043639	0.455000	chr8	43418800	43419000	0.460000
chr11	52062818	52063018	0.415000	chr8	43436000	43436200	0.440000
chr5	66516884	66517084	0.385000	chr8	43687000	43687200	0.500000
chr18	4004570	4004770	0.380000	chr8	4516000	4516200	0.445000
chr14	69740915	69741115	0.340000	chr8	4527800	4528000	0.455000
chr9	42375191	42375391	0.360000	chr8	4542000	4542200	0.430000
chrX	127583395	127583795	0.510000	chr8	457800	458200	0.570000
chr16	62032486	62032686	0.365000	chr8	4578600	4578800	0.505000
chr19	37412801	37413001	0.410000	chr8	4602200	4602400	0.415000
chr16	70820664	70820864	0.535000	chr8	46029600	46029800	0.570000
chr3	127196127	127196327	0.555000	chr8	46232800	46233000	0.590000
chr15	49156289	49156489	0.540000	chr8	46257000	46257200	0.590000
chr8	26174310	26174510	0.370000	chr8	4643000	4643200	0.390000
chr2	55455421	55455621	0.370000	chr8	46573000	46573200	0.380000
chr12	5690613	5691413	0.456250	chr8	46617000	46617800	0.630000
chr1	6364953	6365153	0.460000	chr8	46619000	46619200	0.510000
chr7	62899475	62900275	0.363750	chr8	4665000	4665800	0.403750
chr5	165341016	165341416	0.290000	chr8	4666200	4666600	0.395000
chr1	197609266	197609666	0.312500	chr8	46668200	46668600	0.350000
chr11	134822452	134822652	0.345000	chr8	4671000	4671200	0.385000
chr5	140591717	140591917	0.535000	chr8	46911000	46911200	0.555000
chr16	12438799	12438999	0.570000	chr8	46917800	46918000	0.670000
chr14	56071287	56071487	0.560000	chr8	46920200	46920400	0.640000
chr20	29422059	29422459	0.410000	chr8	46949200	46949600	0.500000
chr1	86083810	86084010	0.335000	chr8	46956400	46956600	0.375000
chr8	27115348	27115548	0.420000	chr8	46957000	46957200	0.445000
chr4	143122743	143122943	0.420000	chr8	4706800	4707000	0.440000
chr10	67592135	67592335	0.440000	chr8	47129800	47130000	0.505000
chrY	15124761	15124961	0.405000	chr8	47167400	47167600	0.575000
chr13	110300172	110300372	0.415000	chr8	47178200	47178400	0.480000
chr1	57981952	57982552	0.423333	chr8	47179800	47180400	0.543333
chr11	35574114	35574914	0.433750	chr8	47188600	47189400	0.713750
chr6	149288452	149288652	0.440000	chr8	47194200	47194400	0.530000
chr12	98919792	98919992	0.420000	chr8	47198600	47198800	0.525000
chr15	82087624	82087824	0.470000	chr8	47203200	47203400	0.520000
chr17	7177975	7178175	0.540000	chr8	47224800	47225000	0.555000
chr1	10346347	10346547	0.490000	chr8	47259600	47259800	0.610000
chr16	82250573	82250773	0.460000	chr8	47260800	47261000	0.805000
chr6	16077382	16077582	0.460000	chr8	47261400	47261600	0.545000
chr3	39295359	39295559	0.380000	chr8	47264000	47264200	0.420000
chr18	80012083	80012283	0.430000	chr8	47278200	47278400	0.505000
chr4	121685134	121685334	0.340000	chr8	47305000	47305200	0.395000
chr9	130363645	130363845	0.465000	chr8	4732000	4732200	0.490000
chr10	115176315	115176515	0.375000	chr8	47345800	47346000	0.395000
chr2	75688145	75688745	0.368333	chr8	47353400	47354000	0.371667
chr1	108655989	108656189	0.340000	chr8	47360600	47360800	0.405000
chr8	85009916	85010716	0.323750	chr8	47369400	47370200	0.378750
chr1	222727686	222727886	0.380000	chr8	47376400	47376600	0.455000
chr9	121593185	121593385	0.490000	chr8	47384600	47384800	0.565000
chr14	22566585	22566785	0.345000	chr8	47395200	47395400	0.485000
chr8	52400372	52400572	0.300000	chr8	47406600	47406800	0.325000
chr12	108002783	108002983	0.445000	chr8	47413200	47413400	0.475000
chr7	47788560	47788760	0.425000	chr8	47431400	47431600	0.485000
chrX	59163622	59164422	0.407500	chr8	47438600	47439400	0.353750
chr13	88729571	88729771	0.360000	chr8	47440600	47440800	0.410000
chr18	44519014	44519214	0.375000	chr8	47459600	47459800	0.355000
chr5	155558568	155558768	0.370000	chr8	47472000	47472200	0.430000
chr17	43892740	43892940	0.455000	chr8	47479600	47479800	0.500000
chr3	94131611	94131811	0.380000	chr8	47480400	47480600	0.370000
chr2	84314438	84314638	0.455000	chr8	47482600	47482800	0.515000
chr1	248468331	248468531	0.380000	chr8	47496200	47496400	0.410000
chr5	57421157	57421357	0.310000	chr8	47498800	47499000	0.320000
chr12	123917039	123917239	0.355000	chr8	47506600	47506800	0.390000
chr1	116197006	116197406	0.375000	chr8	47508200	47508600	0.417500
chr22	2628787	2628987	0.000000	chr8	47509600	47509800	0.335000
chr4	86687908	86688708	0.330000	chr8	47513400	47514200	0.373750
chr10	95321009	95321209	0.455000	chr8	47522400	47522600	0.495000
chr20	54292860	54293260	0.465000	chr8	47523600	47524000	0.482500
chrY	21493389	21493589	0.350000	chr8	47525200	47525400	0.430000
chr7	26060548	26061148	0.411667	chr8	47526000	47526600	0.425000
chr9	58721774	58721974	0.000000	chr8	47529800	47530000	0.310000
chr12	53598536	53598936	0.320000	chr8	47556000	47556400	0.460000
chrX	140115462	140115862	0.370000	chr8	47557200	47557600	0.400000
chrX	21345686	21345886	0.310000	chr8	47559000	47559200	0.340000
chr3	195152388	195152588	0.460000	chr8	47574400	47574600	0.480000
chr3	56852773	56853173	0.390000	chr8	47591800	47592200	0.407500
chr18	20437397	20437997	0.383333	chr8	47598200	47598800	0.393333
chr3	71041487	71041687	0.410000	chr8	47600800	47601000	0.485000
chr14	105787600	105787800	0.445000	chr8	47602600	47602800	0.395000
chr2	70071980	70072180	0.525000	chr8	47610400	47610600	0.585000
chr5	53757340	53757540	0.370000	chr8	47612600	47612800	0.445000
chr18	24186543	24186943	0.447500	chr8	47627600	47628000	0.485000
chr1	181507335	181507535	0.510000	chr8	47632800	47633000	0.560000
chr12	97883463	97883863	0.370000	chr8	47650000	47650400	0.387500
chr9	23559963	23560163	0.400000	chr8	47659600	47659800	0.575000
chr3	5973226	5973426	0.475000	chr8	47660400	47660600	0.525000
chr10	32270670	32270870	0.445000	chr8	47663200	47663400	0.495000
chr5	50308434	50308634	0.425000	chr8	47677800	47678000	0.445000
chr14	40178391	40178591	0.260000	chr8	47680600	47680800	0.370000
chr11	33770143	33770343	0.375000	chr8	47704000	47704200	0.400000
chrX	47507678	47508478	0.473750	chr8	47734800	47735600	0.483750
chr22	16716373	16716573	0.395000	chr8	47736800	47737000	0.545000
chr11	66260285	66260485	0.580000	chr8	47737400	47737600	0.705000
chr10	35259317	35259917	0.451667	chr8	47738000	47738600	0.771667
chr8	25754931	25755131	0.515000	chr8	47739000	47739200	0.535000
chr1	241267228	241267428	0.475000	chr8	477600	477800	0.485000
chr2	78997446	78997646	0.370000	chr8	47763200	47763400	0.505000
chr10	89467607	89468407	0.350000	chr8	47764200	47765000	0.657500
chrX	150399853	150400453	0.420000	chr8	47765400	47766000	0.468333
chr3	42713371	42713571	0.420000	chr8	47793200	47793400	0.505000
chr18	16125189	16125589	0.390000	chr8	47801600	47802000	0.405000
chr13	38888541	38888941	0.435000	chr8	47809800	47810200	0.492500
chr15	51509331	51509731	0.375000	chr8	47811000	47811400	0.380000
chr11	86720615	86720815	0.445000	chr8	47826800	47827000	0.470000
chr1	43179829	43180029	0.480000	chr8	47835400	47835600	0.535000
chr1	80535045	80535245	0.410000	chr8	47841200	47841400	0.595000
chr12	31082947	31083147	0.425000	chr8	47858000	47858200	0.505000
chr10	91295150	91295550	0.377500	chr8	47862600	47863000	0.432500
chr10	43456023	43456223	0.545000	chr8	4787200	4787400	0.590000
chr5	166359435	166359635	0.365000	chr8	47873200	47873400	0.445000
chr1	118826243	118826643	0.455000	chr8	47902000	47902400	0.490000
chr6	28384230	28384430	0.430000	chr8	47903400	47903600	0.440000
chr4	70039355	70039755	0.440000	chr8	47904400	47904800	0.515000
chr5	45903556	45903756	0.400000	chr8	47905600	47905800	0.405000
chr21	11326177	11326377	0.415000	chr8	47920200	47920400	0.435000
chr6	121246932	121247132	0.365000	chr8	47944800	47945000	0.395000
chr17	11815195	11815395	0.385000	chr8	47949200	47949400	0.455000
chr15	73873260	73874660	0.434286	chr8	47960200	47961600	0.626429
chr6	107469777	107469977	0.375000	chr8	47962200	47962400	0.455000
chr9	34081778	34081978	0.445000	chr8	47989200	47989400	0.490000
chr6	127814827	127815027	0.420000	chr8	47993000	47993200	0.475000
chr18	78426612	78426812	0.510000	chr8	47996400	47996600	0.515000
chr13	71157673	71157873	0.420000	chr8	47997400	47997600	0.460000
chr19	12387487	12387687	0.500000	chr8	47998200	47998400	0.505000
chr7	52714116	52714516	0.462500	chr8	47999000	47999400	0.470000
chr4	4720073	4720473	0.462500	chr8	48000400	48000800	0.510000
chr3	57186252	57186452	0.480000	chr8	48008200	48008400	0.690000
chr4	45167026	45167226	0.310000	chr8	48009000	48009200	0.335000
chr14	71669432	71669632	0.320000	chr8	48034800	48035000	0.520000
chr3	185597754	185597954	0.540000	chr8	48106000	48106200	0.550000
chr13	94484252	94484452	0.445000	chr8	48121200	48121400	0.490000
chr2	2718109	2718909	0.391250	chr8	48136600	48137400	0.491250
chr4	10591375	10591575	0.480000	chr8	48172200	48172400	0.540000
chr19	50087664	50087864	0.510000	chr8	48174200	48174400	0.530000
chr1	42991173	42991573	0.390000	chr8	48228000	48228400	0.437500
chr4	24782514	24782714	0.430000	chr8	48271000	48271200	0.545000
chr4	164992294	164992494	0.485000	chr8	48276000	48276200	0.640000
chr10	55043742	55043942	0.350000	chr8	48280200	48280400	0.385000
chr6	150430171	150430771	0.465000	chr8	48318400	48319000	0.503333
chr9	16246262	16246462	0.445000	chr8	483600	483800	0.610000
chr6	86178443	86178843	0.370000	chr8	4837800	4838200	0.402500
chr8	60527189	60527389	0.470000	chr8	48394200	48394400	0.535000
chr6	108847099	108847299	0.510000	chr8	48397200	48397400	0.620000
chr2	221121427	221121627	0.430000	chr8	48434200	48434400	0.510000
chrX	85731602	85732002	0.370000	chr8	48448400	48448800	0.382500
chr7	51308543	51308943	0.495000	chr8	48466600	48467000	0.497500
chr17	10853011	10853211	0.435000	chr8	48467400	48467600	0.565000
chr17	64097212	64097412	0.415000	chr8	48472800	48473000	0.490000
chr10	104341568	104341768	0.215000	chr8	48494000	48494200	0.330000
chr21	44177392	44177792	0.542500	chr8	48514600	48515000	0.670000
chr8	54170626	54170826	0.465000	chr8	48518000	48518200	0.495000
chr3	55786833	55787033	0.445000	chr8	48521400	48521600	0.535000
chr6	42968455	42968655	0.580000	chr8	48555000	48555200	0.635000
chr7	154858550	154858750	0.630000	chr8	48556200	48556400	0.715000
chr4	35695463	35695663	0.455000	chr8	48645400	48645600	0.540000
chr9	109214498	109214698	0.445000	chr8	48653000	48653200	0.565000
chr9	76022857	76023057	0.425000	chr8	48653800	48654000	0.440000
chrY	24761568	24761768	0.390000	chr8	486600	486800	0.535000
chr3	24903560	24903760	0.400000	chr8	48664800	48665000	0.495000
chr3	38048445	38048645	0.440000	chr8	48683200	48683400	0.445000
chr2	38886865	38887065	0.430000	chr8	48695800	48696000	0.515000
chr14	57263964	57264564	0.341667	chr8	48699400	48700000	0.538333
chr2	79649353	79649553	0.430000	chr8	48713400	48713600	0.445000
chr17	77162109	77162309	0.620000	chr8	48735200	48735400	0.685000
chr8	83196898	83197298	0.320000	chr8	4875400	4875800	0.362500
chr20	56721869	56722069	0.505000	chr8	48773800	48774000	0.540000
chr20	62472510	62472710	0.490000	chr8	48788800	48789000	0.520000
chr22	50214399	50214599	0.520000	chr8	48870200	48870400	0.760000
chr10	40233072	40233272	0.380000	chr8	48871600	48871800	0.420000
chr16	84642927	84643127	0.520000	chr8	48872600	48872800	0.535000
chr2	226470624	226470824	0.155000	chr8	48873800	48874000	0.400000
chr13	99777076	99777476	0.437500	chr8	48878400	48878800	0.457500
chr13	81280873	81281473	0.373333	chr8	48880000	48880600	0.425000
chr16	59360006	59360806	0.381250	chr8	48883200	48884000	0.516250
chr10	102563600	102564000	0.490000	chr8	48896800	48897200	0.592500
chr15	31556749	31557149	0.422500	chr8	48899000	48899400	0.512500
chrX	93741493	93741693	0.450000	chr8	48900000	48900200	0.525000
chr11	111727779	111727979	0.505000	chr8	48902800	48903000	0.510000
chr11	14398548	14398748	0.450000	chr8	48920600	48920800	0.470000
chr2	68799954	68800354	0.550000	chr8	48921200	48921600	0.570000
chr8	59754223	59754423	0.395000	chr8	48922000	48922200	0.550000
chr7	150681575	150681775	0.335000	chr8	48925600	48925800	0.370000
chr7	25846694	25846894	0.450000	chr8	48949600	48949800	0.505000
chr5	170313547	170313747	0.345000	chr8	48963200	48963400	0.415000
chr7	128720038	128720238	0.275000	chr8	48979200	48979400	0.310000
chr17	32329831	32330231	0.472500	chr8	49046400	49046800	0.517500
chr4	156131735	156131935	0.540000	chr8	49047200	49047400	0.555000
chr11	37007320	37008320	0.381000	chr8	49065000	49066000	0.405000
chr1	143825953	143826153	0.445000	chr8	49106800	49107000	0.475000
chr17	15512147	15512547	0.442500	chr8	49110400	49110800	0.452500
chrX	44196194	44196394	0.470000	chr8	49125400	49125600	0.495000
chr20	33380140	33380340	0.425000	chr8	49126400	49126600	0.430000
chr10	87248093	87248293	0.390000	chr8	49129800	49130000	0.460000
chr1	236775525	236775725	0.390000	chr8	49131800	49132000	0.460000
chr11	29024795	29024995	0.370000	chr8	49168400	49168600	0.435000
chr17	68588666	68588866	0.395000	chr8	49172000	49172200	0.460000
chr9	14852346	14852546	0.475000	chr8	49220400	49220600	0.485000
chr13	76684692	76684892	0.355000	chr8	49227200	49227400	0.365000
chr10	131275568	131275768	0.400000	chr8	49229200	49229400	0.425000
chr3	18715212	18715412	0.400000	chr8	49230400	49230600	0.485000
chr3	71713531	71713731	0.490000	chr8	49247400	49247600	0.500000
chr12	126825866	126826066	0.335000	chr8	49248400	49248600	0.450000
chr14	101833355	101833555	0.375000	chr8	49251400	49251600	0.400000
chr3	189133015	189133215	0.380000	chr8	49252000	49252200	0.415000
chr9	12653267	12653467	0.340000	chr8	49301200	49301400	0.395000
chr3	118671726	118672126	0.415000	chr8	49307200	49307600	0.515000
chr10	122894225	122894425	0.420000	chr8	49366800	49367000	0.520000
chr5	72618287	72618487	0.495000	chr8	49401600	49401800	0.545000
chr1	203905981	203906181	0.415000	chr8	49911600	49911800	0.650000
chr9	87813968	87814168	0.405000	chr8	49913800	49914000	0.450000
chr5	126670001	126670201	0.485000	chr8	4997200	4997400	0.490000
chr17	34084683	34084883	0.370000	chr8	50000000	50000200	0.395000
chr7	33519866	33520066	0.340000	chr8	50024400	50024600	0.375000
chrX	50926615	50926815	0.350000	chr8	50036200	50036400	0.365000
chr9	32980529	32981129	0.371667	chr8	50056600	50057200	0.373333
chr4	182999709	182999909	0.445000	chr8	50398200	50398400	0.510000
chr9	122583608	122583808	0.410000	chr8	50621200	50621400	0.470000
chr5	124939416	124939816	0.425000	chr8	50643600	50644000	0.435000
chr15	37369065	37369265	0.500000	chr8	51122000	51122200	0.590000
chr8	5286904	5287304	0.450000	chr8	51159800	51160200	0.470000
chrX	80554741	80554941	0.360000	chr8	5135200	5135400	0.385000
chrX	7274704	7275304	0.370000	chr8	51452600	51453200	0.425000
chr6	56218884	56219084	0.380000	chr8	51526200	51526400	0.440000
chr2	176131345	176131545	0.450000	chr8	51535400	51535600	0.495000
chr14	44479626	44479826	0.400000	chr8	51645200	51645400	0.475000
chr8	56336195	56336395	0.420000	chr8	51651800	51652000	0.470000
chr4	36117100	36117300	0.360000	chr8	51663600	51663800	0.495000
chr20	34989002	34989202	0.460000	chr8	51719400	51719600	0.500000
chr13	61268444	61268644	0.380000	chr8	51850000	51850200	0.385000
chr22	6456188	6456388	0.000000	chr8	51850600	51850800	0.285000
chr3	195545174	195545374	0.390000	chr8	51858800	51859000	0.425000
chr1	176781514	176781714	0.430000	chr8	51870000	51870200	0.475000
chrY	40089944	40090144	0.000000	chr8	51871000	51871200	0.350000
chr1	230845791	230846191	0.322500	chr8	51885200	51885600	0.407500
chr19	22442905	22443105	0.385000	chr8	51888800	51889000	0.415000
chr8	2908064	2908264	0.335000	chr8	51893400	51893600	0.375000
chr9	64573863	64574063	0.380000	chr8	51894000	51894200	0.390000
chr5	75515431	75515831	0.377500	chr8	51895000	51895400	0.397500
chr3	54703624	54703824	0.385000	chr8	51897200	51897400	0.390000
chr4	75287123	75287723	0.435000	chr8	51898000	51898600	0.496667
chr11	128170949	128172549	0.422500	chr8	51899000	51900600	0.558750
chr16	66932963	66933163	0.515000	chr8	51901200	51901400	0.535000
chrX	43785483	43785883	0.390000	chr8	51902200	51902600	0.407500
chr2	119714472	119714672	0.510000	chr8	51932200	51932400	0.565000
chrX	54349670	54349870	0.435000	chr8	51937400	51937600	0.510000
chr1	106823888	106824088	0.275000	chr8	51939400	51939600	0.435000
chr9	6684149	6684349	0.495000	chr8	51954400	51954600	0.535000
chr3	41459983	41460583	0.421667	chr8	51961800	51962400	0.441667
chr16	5171216	5171416	0.520000	chr8	52000400	52000600	0.535000
chr6	124098666	124099066	0.382500	chr8	52008400	52008800	0.520000
chr2	140515839	140516039	0.270000	chr8	52014400	52014600	0.340000
chr8	125815186	125815386	0.415000	chr8	52038600	52038800	0.470000
chr15	59673058	59673258	0.455000	chr8	52047000	52047200	0.500000
chr11	74547471	74547671	0.410000	chr8	52089000	52089200	0.525000
chr16	68572241	68572441	0.360000	chr8	52112400	52112600	0.370000
chrX	17446070	17446270	0.470000	chr8	52117000	52117200	0.475000
chr8	11724261	11724461	0.415000	chr8	52148000	52148200	0.425000
chr9	34209606	34210006	0.330000	chr8	52150600	52151000	0.437500
chr10	97104133	97104333	0.500000	chr8	52158800	52159000	0.550000
chr14	74033899	74034299	0.345000	chr8	52164800	52165200	0.365000
chr4	79356349	79356549	0.520000	chr8	52169000	52169200	0.580000
chr14	28225671	28225871	0.440000	chr8	52177000	52177200	0.500000
chrX	143381967	143382367	0.362500	chr8	52222200	52222600	0.455000
chr5	33389856	33390056	0.395000	chr8	52250200	52250400	0.495000
chr7	44468443	44468643	0.400000	chr8	52293400	52293600	0.430000
chr10	5139457	5140457	0.380000	chr8	52294200	52295200	0.452000
chr6	60943166	60943366	0.375000	chr8	52346400	52346600	0.400000
chr12	108123338	108123538	0.595000	chr8	52402800	52403000	0.605000
chr5	14788215	14788415	0.450000	chr8	52414000	52414200	0.690000
chr10	40186988	40187188	0.405000	chr8	52427200	52427400	0.450000
chr17	45308048	45308248	0.485000	chr8	52460200	52460400	0.530000
chr4	152205446	152205646	0.330000	chr8	52461000	52461200	0.335000
chr4	135972906	135973106	0.450000	chr8	52467200	52467400	0.610000
chr14	46037615	46037815	0.300000	chr8	52482400	52482600	0.330000
chr1	168720409	168720609	0.400000	chr8	52496200	52496400	0.515000
chrX	5222367	5222567	0.320000	chr8	52518600	52518800	0.410000
chr13	25633910	25634110	0.385000	chr8	52532400	52532600	0.395000
chr8	60741399	60741999	0.540000	chr8	52565400	52566000	0.735000
chr1	239136000	239136200	0.440000	chr8	52572200	52572400	0.490000
chr9	117463379	117463579	0.435000	chr8	52607600	52607800	0.465000
chr12	90509662	90509862	0.335000	chr8	52629600	52629800	0.370000
chr1	57516757	57517157	0.372500	chr8	52688400	52688800	0.450000
chr17	44285341	44285541	0.530000	chr8	52694200	52694400	0.540000
chr2	88163571	88163971	0.422500	chr8	52695400	52695800	0.457500
chr3	164903759	164904359	0.453333	chr8	52706400	52707000	0.523333
chr1	123338444	123338644	0.395000	chr8	52707600	52707800	0.460000
chr12	108643463	108643663	0.360000	chr8	52713200	52713400	0.415000
chr14	76095545	76096745	0.535000	chr8	52713800	52715000	0.702500
chrX	37752916	37753116	0.380000	chr8	52720200	52720400	0.395000
chr17	31201446	31201646	0.285000	chr8	52727400	52727600	0.335000
chr7	45449613	45449813	0.270000	chr8	52737200	52737400	0.375000
chr3	19312865	19313065	0.415000	chr8	52764400	52764600	0.500000
chr3	122362660	122362860	0.495000	chr8	52771000	52771200	0.505000
chr18	29001248	29001648	0.435000	chr8	52783200	52783600	0.447500
chr13	78764533	78764733	0.400000	chr8	52793400	52793600	0.405000
chr4	64039942	64040142	0.295000	chr8	52838400	52838600	0.420000
chr7	104131413	104131613	0.365000	chr8	52938600	52938800	0.380000
chr1	213400662	213402862	0.463182	chr8	52939800	52942000	0.658636
chr13	92305196	92305596	0.290000	chr8	52986000	52986400	0.335000
chr1	87154160	87154560	0.467500	chr8	53019000	53019400	0.605000
chr8	5080464	5080664	0.360000	chr8	53032400	53032600	0.460000
chr11	69877506	69877706	0.500000	chr8	530600	530800	0.535000
chrX	94336009	94336609	0.426667	chr8	53177000	53177600	0.440000
chr4	84556174	84556374	0.515000	chr8	53197200	53197400	0.520000
chr4	85138537	85138737	0.375000	chr8	53204600	53204800	0.440000
chr5	47039232	47039432	0.405000	chr8	53251600	53251800	0.825000
chr5	130351419	130351619	0.345000	chr8	53253600	53253800	0.440000
chrX	44595640	44595840	0.465000	chr8	53286800	53287000	0.610000
chr15	79390019	79390219	0.425000	chr8	53353400	53353600	0.460000
chr7	97168113	97168513	0.415000	chr8	53438600	53439000	0.440000
chr14	78702367	78702567	0.440000	chr8	53464800	53465000	0.455000
chr20	46833865	46834065	0.380000	chr8	53481600	53481800	0.450000
chr11	79868110	79868310	0.410000	chr8	53484000	53484200	0.505000
chr19	49731547	49731747	0.445000	chr8	53486800	53487000	0.510000
chr11	106167079	106167279	0.425000	chr8	53492800	53493000	0.450000
chr14	62270074	62270474	0.345000	chr8	53494000	53494400	0.412500
chr3	143676035	143676235	0.525000	chr8	53516000	53516200	0.550000
chr7	149726341	149726541	0.505000	chr8	53542000	53542200	0.555000
chr16	19363766	19363966	0.405000	chr8	53560000	53560200	0.595000
chr7	15745849	15746049	0.455000	chr8	53588200	53588400	0.460000
chr3	160261996	160262196	0.370000	chr8	53615800	53616000	0.480000
chr18	12970259	12970459	0.425000	chr8	53618600	53618800	0.450000
chr11	43010877	43011077	0.470000	chr8	53657800	53658000	0.580000
chr16	83341465	83341665	0.345000	chr8	53692600	53692800	0.390000
chr22	17387936	17388136	0.495000	chr8	53693200	53693400	0.630000
chr7	82497084	82497484	0.387500	chr8	53712400	53712800	0.572500
chr11	966524	966924	0.510000	chr8	53724400	53724800	0.525000
chr4	79040436	79040636	0.385000	chr8	53727800	53728000	0.450000
chr5	167100574	167100774	0.385000	chr8	53728800	53729000	0.455000
chr22	13658716	13658916	0.425000	chr8	53731400	53731600	0.460000
chr1	167717239	167717439	0.355000	chr8	53736800	53737000	0.405000
chr3	166104115	166104315	0.305000	chr8	53742200	53742400	0.460000
chr18	32237	33037	0.380000	chr8	53743800	53744600	0.397500
chr8	128182761	128183161	0.422500	chr8	53751000	53751400	0.437500
chr13	94498136	94498336	0.390000	chr8	53760400	53760600	0.430000
chr11	63152798	63152998	0.360000	chr8	53761800	53762000	0.360000
chr16	37916120	37916320	0.370000	chr8	53768200	53768400	0.405000
chr6	59426920	59427520	0.375000	chr8	53807600	53808200	0.406667
chr3	77648403	77648803	0.375000	chr8	53809800	53810200	0.425000
chr5	81468779	81468979	0.385000	chr8	53839800	53840000	0.495000
chr1	160800133	160800333	0.345000	chr8	53841400	53841600	0.390000
chr7	103951542	103952342	0.422500	chr8	53842600	53843400	0.631250
chr10	82974101	82974301	0.335000	chr8	53843800	53844000	0.445000
chr2	181053022	181053222	0.385000	chr8	53844400	53844600	0.400000
chr2	142525987	142526587	0.398333	chr8	53846400	53847000	0.423333
chr19	31943179	31943379	0.390000	chr8	53863400	53863600	0.440000
chr3	112768862	112769262	0.347500	chr8	53873000	53873400	0.455000
chr2	217139913	217140313	0.295000	chr8	53875400	53875800	0.395000
chr19	631800	632000	0.535000	chr8	53877400	53877600	0.695000
chr18	48812140	48812340	0.480000	chr8	53878000	53878200	0.580000
chr1	151276188	151276388	0.465000	chr8	53879800	53880000	0.630000
chr5	49289553	49290353	0.387500	chr8	53880400	53881200	0.705000
chr12	71092672	71092872	0.445000	chr8	53881600	53881800	0.625000
chr11	112057367	112057767	0.412500	chr8	53884600	53885000	0.425000
chr3	116760056	116760256	0.505000	chr8	53885400	53885600	0.555000
chr12	119958134	119958334	0.420000	chr8	53886000	53886200	0.435000
chr21	29697570	29698170	0.408333	chr8	53945000	53945600	0.418333
chr10	124592646	124592846	0.565000	chr8	53957400	53957600	0.595000
chr1	223349375	223349575	0.420000	chr8	53978400	53978600	0.465000
chr1	64340491	64340891	0.420000	chr8	53979800	53980200	0.440000
chr18	56021644	56022244	0.383333	chr8	53989000	53989600	0.395000
chr16	10890639	10890839	0.435000	chr8	53991000	53991200	0.465000
chr6	54724685	54724885	0.355000	chr8	54006000	54006200	0.415000
chr2	220735830	220736230	0.342500	chr8	54008400	54008800	0.442500
chr6	26617540	26617740	0.455000	chr8	54014200	54014400	0.530000
chr20	7301020	7301420	0.342500	chr8	54018600	54019000	0.400000
chr2	189741341	189741741	0.292500	chr8	54019600	54020000	0.355000
chr4	100215759	100216159	0.395000	chr8	54020400	54020800	0.370000
chr17	66615654	66617054	0.475000	chr8	54021600	54023000	0.611429
chr2	45119744	45119944	0.455000	chr8	54023400	54023600	0.460000
chr5	143318414	143318614	0.320000	chr8	54044800	54045000	0.355000
chr13	90629387	90629587	0.365000	chr8	54071000	54071200	0.370000
chr20	19452814	19453014	0.470000	chr8	54086200	54086400	0.505000
chr3	2873595	2873795	0.410000	chr8	54094200	54094400	0.525000
chr10	116881861	116882261	0.392500	chr8	54100200	54100600	0.415000
chr12	62673885	62674485	0.411667	chr8	54101400	54102000	0.755000
chr14	58576965	58577165	0.455000	chr8	54102600	54102800	0.500000
chr6	27273515	27273715	0.475000	chr8	54105000	54105200	0.485000
chr20	45735103	45735303	0.385000	chr8	54106200	54106400	0.430000
chr10	75073055	75073455	0.467500	chr8	54126000	54126400	0.472500
chr3	129599768	129599968	0.585000	chr8	54135200	54135400	0.665000
chr21	33541064	33541264	0.425000	chr8	54135800	54136000	0.440000
chr9	33409364	33409564	0.405000	chr8	54151200	54151400	0.435000
chr19	22403021	22403221	0.305000	chr8	54153000	54153200	0.350000
chr17	77592816	77593016	0.325000	chr8	54153600	54153800	0.410000
chr1	118908001	118908201	0.420000	chr8	54154200	54154400	0.470000
chr11	32694088	32694288	0.390000	chr8	54159200	54159400	0.465000
chr4	66003900	66004100	0.410000	chr8	54162000	54162200	0.470000
chr10	75927981	75928181	0.410000	chr8	54165800	54166000	0.460000
chr1	136024869	136025069	0.000000	chr8	54169400	54169600	0.360000
chr14	35181849	35182049	0.400000	chr8	54170800	54171000	0.405000
chr18	53579053	53579253	0.440000	chr8	54171800	54172000	0.470000
chr1	27131357	27131557	0.460000	chr8	54182200	54182400	0.470000
chr19	20797336	20797536	0.545000	chr8	54191800	54192000	0.640000
chr13	77649684	77649884	0.425000	chr8	54209400	54209600	0.430000
chr4	158573641	158573841	0.420000	chr8	54212400	54212600	0.440000
chr4	19711519	19711719	0.335000	chr8	54232400	54232600	0.365000
chr3	91539634	91540034	0.330000	chr8	54239400	54239800	0.332500
chr8	93634635	93634835	0.395000	chr8	54260000	54260200	0.455000
chr2	187995599	187995799	0.525000	chr8	54269000	54269200	0.555000
chr4	139478946	139479146	0.365000	chr8	54282600	54282800	0.420000
chr4	15136644	15136844	0.435000	chr8	54304400	54304600	0.495000
chr18	46027584	46027984	0.400000	chr8	54307400	54307800	0.412500
chr18	36360570	36360970	0.432500	chr8	54326800	54327200	0.475000
chr5	42392440	42392640	0.410000	chr8	54336400	54336600	0.420000
chr1	51879788	51879988	0.545000	chr8	54382200	54382400	0.585000
chr3	9005103	9005303	0.330000	chr8	54394600	54394800	0.410000
chr22	37119936	37120136	0.455000	chr8	54397200	54397400	0.490000
chrX	103838332	103838532	0.310000	chr8	54431800	54432000	0.350000
chr15	74983125	74983325	0.335000	chr8	54454800	54455000	0.505000
chr8	41144487	41144687	0.545000	chr8	54458400	54458600	0.605000
chr7	130660047	130660247	0.400000	chr8	54459600	54459800	0.765000
chr19	26766075	26766275	0.400000	chr8	54466600	54466800	0.660000
chr12	117837883	117838283	0.502500	chr8	54470200	54470600	0.745000
chr17	47994809	47995009	0.625000	chr8	544800	545000	0.790000
chr7	95280398	95280598	0.350000	chr8	54485800	54486000	0.355000
chr7	111058669	111058869	0.355000	chr8	54524000	54524200	0.375000
chr6	128556437	128556637	0.395000	chr8	545400	545600	0.735000
chr1	164884312	164884512	0.420000	chr8	54551800	54552000	0.535000
chr13	49044882	49045282	0.427500	chr8	54591600	54592000	0.475000
chr4	54503374	54503774	0.365000	chr8	54629400	54629800	0.377500
chr17	25764982	25765382	0.422500	chr8	54632800	54633200	0.432500
chr1	59061118	59061318	0.470000	chr8	54744200	54744400	0.535000
chr2	167698559	167698759	0.340000	chr8	54748200	54748400	0.345000
chr5	72369815	72370015	0.390000	chr8	54758800	54759000	0.425000
chrY	52184525	52184725	0.000000	chr8	54771800	54772000	0.340000
chr1	30349547	30349747	0.375000	chr8	54775200	54775400	0.405000
chr8	2238705	2239105	0.370000	chr8	54779800	54780200	0.392500
chr11	36508786	36508986	0.435000	chr8	54782800	54783000	0.440000
chr12	41119406	41119606	0.400000	chr8	54788000	54788200	0.415000
chr11	48478282	48478682	0.362500	chr8	54845600	54846000	0.395000
chr16	61440977	61441177	0.385000	chr8	54874000	54874200	0.415000
chr18	60550119	60550319	0.350000	chr8	54926000	54926200	0.495000
chrY	19100874	19101074	0.475000	chr8	54944200	54944400	0.510000
chr3	183661712	183661912	0.300000	chr8	55091400	55091600	0.445000
chr19	10997873	10998073	0.450000	chr8	55101400	55101600	0.755000
chr12	51876398	51876598	0.570000	chr8	55102200	55102400	0.845000
chr10	87530893	87531093	0.550000	chr8	55102800	55103000	0.640000
chr1	156512774	156512974	0.490000	chr8	55311200	55311400	0.505000
chr9	81543211	81543411	0.540000	chr8	55450600	55450800	0.580000
chr13	81872921	81873121	0.475000	chr8	55521000	55521200	0.620000
chr10	95751100	95751500	0.430000	chr8	55548800	55549200	0.457500
chr20	22802737	22803137	0.527500	chr8	55559600	55560000	0.587500
chrX	100960350	100960550	0.380000	chr8	55579800	55580000	0.390000
chr6	45703800	45704000	0.395000	chr8	55599400	55599600	0.470000
chr18	63459136	63459336	0.385000	chr8	55613600	55613800	0.435000
chr14	16813798	16814198	0.402500	chr8	55625400	55625800	0.427500
chr20	20727354	20727554	0.440000	chr8	55656600	55656800	0.535000
chr18	10652166	10652366	0.380000	chr8	55673000	55673200	0.415000
chr11	6290345	6290545	0.460000	chr8	55686200	55686400	0.510000
chr12	8725074	8725274	0.425000	chr8	55692000	55692200	0.520000
chr1	151477575	151477775	0.485000	chr8	55701400	55701600	0.495000
chr19	51393091	51393291	0.470000	chr8	55706200	55706400	0.475000
chrX	121001037	121001637	0.413333	chr8	55715400	55716000	0.443333
chr7	125915204	125915604	0.457500	chr8	55717200	55717600	0.522500
chr9	134861004	134861404	0.430000	chr8	55723800	55724200	0.450000
chr7	129181231	129181431	0.320000	chr8	55727400	55727600	0.355000
chr4	36773065	36773865	0.423750	chr8	55731200	55732000	0.448750
chr1	204922331	204922531	0.445000	chr8	55756800	55757000	0.615000
chr11	14442322	14442522	0.465000	chr8	55757400	55757600	0.500000
chr3	83485730	83485930	0.390000	chr8	55758200	55758400	0.410000
chr17	41619259	41619459	0.540000	chr8	55771400	55771600	0.555000
chr17	61049418	61050018	0.405000	chr8	55772000	55772600	0.406667
chr19	36205273	36205873	0.460000	chr8	55773000	55773600	0.708333
chr4	28303757	28304157	0.465000	chr8	55774800	55775200	0.507500
chr14	84939615	84939815	0.435000	chr8	55776600	55776800	0.455000
chr2	178876452	178876652	0.335000	chr8	55815200	55815400	0.305000
chr2	128989903	128990103	0.370000	chr8	55818800	55819000	0.450000
chr7	88487969	88488169	0.265000	chr8	55822800	55823000	0.365000
chr2	36809583	36809983	0.462500	chr8	55832400	55832800	0.482500
chr4	79872822	79873022	0.380000	chr8	55835000	55835200	0.485000
chr11	124242250	124242450	0.365000	chr8	55840600	55840800	0.425000
chr7	50742869	50743069	0.405000	chr8	55843600	55843800	0.475000
chr22	49756824	49758224	0.477143	chr8	55844200	55845600	0.496429
chrX	131705668	131706668	0.419000	chr8	55847600	55848600	0.515000
chr8	41635383	41635583	0.465000	chr8	55850000	55850200	0.470000
chr4	149754638	149754838	0.405000	chr8	55851200	55851400	0.475000
chr21	45285135	45285535	0.477500	chr8	55851800	55852200	0.497500
chr8	52442347	52442547	0.435000	chr8	55853200	55853400	0.450000
chr1	221315472	221315672	0.505000	chr8	55861000	55861200	0.535000
chr7	109840812	109841012	0.270000	chr8	55864000	55864200	0.305000
chr8	69229467	69229667	0.285000	chr8	55864600	55864800	0.370000
chr10	127680367	127680767	0.457500	chr8	55865800	55866200	0.467500
chr7	141185703	141186103	0.455000	chr8	55867200	55867600	0.460000
chr7	51456481	51457081	0.351667	chr8	55868600	55869200	0.433333
chr17	23583852	23584052	0.415000	chr8	55871600	55871800	0.445000
chr4	55661902	55662102	0.490000	chr8	55879200	55879400	0.510000
chr6	37591676	37591876	0.470000	chr8	55879800	55880000	0.810000
chr1	86826203	86826403	0.475000	chr8	55880600	55880800	0.680000
chr10	126336681	126337081	0.457500	chr8	55881400	55881800	0.465000
chr2	145678914	145679514	0.385000	chr8	55883800	55884400	0.433333
chr3	10225787	10226187	0.452500	chr8	55885600	55886000	0.572500
chr2	16277823	16279023	0.468333	chr8	55889200	55890400	0.470000
chr14	67357608	67358008	0.417500	chr8	55891200	55891600	0.450000
chr9	6490935	6491135	0.335000	chr8	55893200	55893400	0.365000
chr2	62393163	62393363	0.485000	chr8	55899800	55900000	0.490000
chr8	33149426	33149626	0.370000	chr8	55901800	55902000	0.415000
chr22	12296268	12296468	0.390000	chr8	55914000	55914200	0.470000
chr3	133734151	133734351	0.460000	chr8	55918000	55918200	0.540000
chr4	52509038	52509238	0.440000	chr8	55918600	55918800	0.555000
chr1	52048563	52048763	0.485000	chr8	55919600	55919800	0.555000
chr6	140881353	140881553	0.395000	chr8	55924600	55924800	0.450000
chr7	13403996	13404196	0.325000	chr8	55926200	55926400	0.405000
chr9	108051648	108051848	0.460000	chr8	55930600	55930800	0.505000
chr2	101351366	101351766	0.487500	chr8	55934800	55935200	0.510000
chr4	130604280	130604480	0.280000	chr8	55938800	55939000	0.435000
chr1	52354389	52354589	0.470000	chr8	55940000	55940200	0.535000
chr14	67095420	67095820	0.420000	chr8	55941200	55941600	0.462500
chr12	34186601	34186801	0.445000	chr8	55946200	55946400	0.485000
chr5	174881318	174881518	0.440000	chr8	55948400	55948600	0.495000
chr5	149324153	149324353	0.425000	chr8	55957000	55957200	0.430000
chr12	108938605	108938805	0.515000	chr8	55958000	55958200	0.555000
chr13	38489579	38489779	0.400000	chr8	55961400	55961600	0.405000
chr21	41150735	41150935	0.495000	chr8	55969200	55969400	0.510000
chr18	72296333	72296533	0.395000	chr8	55972200	55972400	0.475000
chr6	132641480	132641680	0.395000	chr8	55973200	55973400	0.430000
chr5	49645722	49646122	0.387500	chr8	55974000	55974400	0.395000
chr12	39614426	39615226	0.291250	chr8	55975200	55976000	0.372500
chr8	90052839	90053039	0.360000	chr8	55988600	55988800	0.380000
chr3	112066457	112066657	0.485000	chr8	55989400	55989600	0.520000
chr2	44093944	44094744	0.403750	chr8	55990600	55991400	0.466250
chr9	79214715	79214915	0.380000	chr8	55996000	55996200	0.385000
chr1	19624611	19625211	0.433333	chr8	56006600	56007200	0.436667
chr3	47022940	47023140	0.425000	chr8	56010600	56010800	0.455000
chr10	25844435	25844635	0.350000	chr8	56011800	56012000	0.360000
chr7	57474690	57475690	0.437000	chr8	56013200	56014200	0.466000
chr16	11755177	11755377	0.365000	chr8	56016000	56016200	0.435000
chr5	69571659	69571859	0.455000	chr8	56019000	56019200	0.545000
chr14	18096665	18097065	0.387500	chr8	56023600	56024000	0.417500
chr2	5758342	5758542	0.420000	chr8	56028200	56028400	0.505000
chr11	108271688	108271888	0.320000	chr8	56029000	56029200	0.395000
chr8	91288300	91288500	0.325000	chr8	56035000	56035200	0.415000
chr19	37367258	37367458	0.285000	chr8	56056600	56056800	0.370000
chr2	102498645	102498845	0.350000	chr8	56060200	56060400	0.440000
chr7	39100430	39100630	0.305000	chr8	56067800	56068000	0.345000
chrX	28393119	28393719	0.421667	chr8	56070000	56070600	0.436667
chr1	232485197	232485997	0.411250	chr8	56071400	56072200	0.423750
chrY	23615055	23615255	0.355000	chr8	56073600	56073800	0.420000
chr4	111414640	111415040	0.517500	chr8	56074400	56074800	0.620000
chr9	41305973	41306173	0.280000	chr8	56079200	56079400	0.350000
chr1	235338339	235338539	0.365000	chr8	56080400	56080600	0.390000
chr10	125610313	125610513	0.490000	chr8	56081000	56081200	0.540000
chr3	27724389	27724789	0.475000	chr8	56093600	56094000	0.535000
chr3	115899125	115899325	0.385000	chr8	56109000	56109200	0.400000
chr13	38688381	38689181	0.563750	chr8	56113000	56113800	0.590000
chr14	65185749	65185949	0.520000	chr8	56117800	56118000	0.675000
chr9	822332	822732	0.422500	chr8	56157200	56157600	0.675000
chr10	118223885	118224085	0.285000	chr8	56163000	56163200	0.355000
chr9	109632725	109632925	0.430000	chr8	56182400	56182600	0.445000
chr3	97166851	97167051	0.375000	chr8	56189200	56189400	0.430000
chr22	31355724	31355924	0.545000	chr8	56198600	56198800	0.590000
chr7	126597231	126597431	0.290000	chr8	56202400	56202600	0.385000
chr18	29949771	29949971	0.415000	chr8	56209600	56209800	0.480000
chr1	115328054	115328654	0.461667	chr8	56210200	56210800	0.495000
chr5	80225696	80227296	0.440000	chr8	56211200	56212800	0.651875
chr14	85487721	85487921	0.385000	chr8	56220800	56221000	0.405000
chr12	106952141	106952341	0.395000	chr8	56226200	56226400	0.425000
chr2	202021582	202021782	0.380000	chr8	56226800	56227000	0.420000
chr6	166380480	166381080	0.398333	chr8	56228800	56229400	0.440000
chr11	94554533	94554733	0.490000	chr8	56230000	56230200	0.500000
chr2	112502862	112503062	0.390000	chr8	56242000	56242200	0.510000
chr2	214252882	214253082	0.395000	chr8	56271600	56271800	0.460000
chr3	73094879	73095679	0.515000	chr8	56320000	56320800	0.591250
chr2	225161190	225161390	0.435000	chr8	56401200	56401400	0.445000
chr16	18753692	18754092	0.532500	chr8	56437800	56438200	0.557500
chr2	201094300	201094500	0.440000	chr8	56448000	56448200	0.655000
chr7	95610933	95611133	0.320000	chr8	56498000	56498200	0.420000
chr6	5588177	5588377	0.535000	chr8	56558000	56558200	0.540000
chr9	11826288	11826488	0.370000	chr8	56559000	56559200	0.470000
chr5	153753545	153753945	0.412500	chr8	56559800	56560200	0.415000
chr16	14229718	14229918	0.340000	chr8	56566600	56566800	0.375000
chr5	158241610	158242010	0.387500	chr8	56572800	56573200	0.395000
chrX	138990172	138990372	0.290000	chr8	56662400	56662600	0.355000
chr1	195194601	195194801	0.445000	chr8	56682200	56682400	0.490000
chr1	61507207	61507407	0.430000	chr8	56699200	56699400	0.440000
chr6	50711855	50712055	0.515000	chr8	56757600	56757800	0.545000
chr21	11995127	11995327	0.375000	chr8	56787600	56787800	0.425000
chr9	31101505	31101705	0.350000	chr8	56861800	56862000	0.500000
chr7	121092148	121092548	0.402500	chr8	56890000	56890400	0.517500
chrX	153338864	153339064	0.450000	chr8	56898600	56898800	0.495000
chrX	14947877	14948077	0.490000	chr8	56929200	56929400	0.530000
chr1	151638100	151638300	0.340000	chr8	56945200	56945400	0.415000
chr3	136020586	136020786	0.320000	chr8	56958800	56959000	0.380000
chr16	7225365	7225565	0.415000	chr8	56967400	56967600	0.475000
chr7	46867836	46868036	0.340000	chr8	56971000	56971200	0.255000
chr11	99607239	99607439	0.370000	chr8	56972200	56972400	0.375000
chr7	14107593	14107993	0.400000	chr8	56972800	56973200	0.405000
chr4	114524377	114524577	0.355000	chr8	56982600	56982800	0.355000
chr1	183156879	183157079	0.355000	chr8	56985000	56985200	0.425000
chr5	51826268	51826468	0.455000	chr8	56993000	56993200	0.585000
chr18	13484913	13485513	0.535000	chr8	56993800	56994400	0.558333
chr15	61459492	61459692	0.450000	chr8	56999600	56999800	0.460000
chr7	111723033	111723233	0.360000	chr8	57000400	57000600	0.410000
chr4	189008993	189009193	0.360000	chr8	57023000	57023200	0.385000
chr10	62771289	62771489	0.350000	chr8	57037600	57037800	0.410000
chr18	2105438	2105638	0.420000	chr8	57071000	57071200	0.440000
chr7	64749694	64749894	0.310000	chr8	57107400	57107600	0.395000
chr9	67828465	67828865	0.272500	chr8	57108800	57109200	0.385000
chr4	157316026	157316226	0.360000	chr8	57113800	57114000	0.395000
chrX	13450217	13451017	0.462500	chr8	57193400	57194200	0.640000
chr2	74334942	74335142	0.515000	chr8	57343400	57343600	0.580000
chr4	39838628	39838828	0.540000	chr8	57349400	57349600	0.585000
chrX	71435123	71435323	0.420000	chr8	57362800	57363000	0.430000
chr12	92540954	92541154	0.395000	chr8	57398800	57399000	0.410000
chr16	75614194	75614394	0.385000	chr8	57402200	57402400	0.395000
chr12	118677550	118677750	0.460000	chr8	57407200	57407400	0.495000
chr16	83013063	83013463	0.415000	chr8	57412600	57413000	0.467500
chr12	43669026	43669626	0.380000	chr8	57420600	57421200	0.393333
chr14	99914601	99915001	0.375000	chr8	57441400	57441800	0.380000
chr15	96997891	96998091	0.395000	chr8	57444600	57444800	0.400000
chr7	93369996	93370596	0.398333	chr8	57445600	57446200	0.433333
chr14	75043862	75044262	0.427500	chr8	57447600	57448000	0.442500
chrX	82661041	82661241	0.350000	chr8	57449200	57449400	0.300000
chr2	241594890	241595090	0.425000	chr8	57491400	57491600	0.445000
chr3	65964084	65964284	0.465000	chr8	57505600	57505800	0.470000
chr9	105673573	105673773	0.360000	chr8	57561200	57561400	0.550000
chr10	3140203	3140403	0.445000	chr8	57575400	57575600	0.455000
chr11	14363255	14363455	0.395000	chr8	57739400	57739600	0.420000
chr6	75363165	75363365	0.410000	chr8	57746000	57746200	0.425000
chr10	91341353	91342153	0.431250	chr8	57748000	57748800	0.442500
chr6	146409133	146409533	0.435000	chr8	57784800	57785200	0.447500
chr17	44809215	44809415	0.385000	chr8	57791600	57791800	0.400000
chrY	964635	965035	0.427500	chr8	57828200	57828600	0.440000
chr6	166968411	166968611	0.390000	chr8	57840400	57840600	0.495000
chr5	80725085	80725285	0.415000	chr8	57862200	57862400	0.435000
chr8	125875218	125875618	0.440000	chr8	57877800	57878200	0.452500
chr10	103976244	103976444	0.375000	chr8	57884000	57884200	0.385000
chr7	139672889	139673089	0.380000	chr8	57929200	57929400	0.430000
chr2	36849713	36849913	0.440000	chr8	57931200	57931400	0.450000
chr15	48842981	48843381	0.405000	chr8	57940400	57940800	0.407500
chr5	155562401	155562601	0.405000	chr8	57953800	57954000	0.450000
chr12	15037181	15037381	0.500000	chr8	57994600	57994800	0.780000
chr5	179853827	179854027	0.470000	chr8	57995400	57995600	0.500000
chr11	105999493	105999693	0.375000	chr8	57997000	57997200	0.430000
chr17	28732788	28733388	0.463333	chr8	580000	580600	0.580000
chr19	56013025	56013425	0.450000	chr8	58025000	58025400	0.470000
chr13	44865308	44865708	0.397500	chr8	58030600	58031000	0.420000
chrX	83076043	83076243	0.435000	chr8	58035800	58036000	0.530000
chr8	102154801	102155001	0.325000	chr8	58037600	58037800	0.355000
chr1	238473963	238474163	0.335000	chr8	58068600	58068800	0.310000
chr2	159096651	159097051	0.442500	chr8	58074200	58074600	0.510000
chr11	124412843	124413043	0.405000	chr8	58079000	58079200	0.505000
chr9	3910447	3910647	0.470000	chr8	58098200	58098400	0.540000
chr11	75909670	75910070	0.322500	chr8	58128400	58128800	0.385000
chr6	122300290	122300490	0.430000	chr8	58137400	58137600	0.480000
chr11	130286872	130287072	0.410000	chr8	58138000	58138200	0.555000
chr16	76426536	76426736	0.420000	chr8	58141400	58141600	0.425000
chr7	97974227	97974627	0.507500	chr8	58145800	58146200	0.605000
chr13	64218261	64218461	0.350000	chr8	58148600	58148800	0.370000
chr12	11233743	11233943	0.470000	chr8	58155200	58155400	0.495000
chr14	102372640	102373040	0.440000	chr8	58172800	58173200	0.505000
chr4	120217230	120217430	0.395000	chr8	58196000	58196200	0.400000
chr7	144334584	144334784	0.385000	chr8	58211600	58211800	0.445000
chr2	125527990	125528390	0.287500	chr8	58218000	58218400	0.382500
chr7	71723204	71723404	0.375000	chr8	58220800	58221000	0.390000
chr2	124507634	124507834	0.410000	chr8	58234600	58234800	0.465000
chr14	91319492	91319692	0.465000	chr8	58249200	58249400	0.565000
chr18	72123973	72124173	0.325000	chr8	58255200	58255400	0.330000
chrX	118654027	118654227	0.400000	chr8	58257400	58257600	0.425000
chr8	81148574	81148774	0.345000	chr8	58265400	58265600	0.365000
chr15	36050273	36050473	0.400000	chr8	58279800	58280000	0.550000
chr21	8178852	8179052	0.390000	chr8	58310000	58310200	0.445000
chr12	115389565	115390165	0.360000	chr8	58313600	58314200	0.383333
chr8	139682325	139682525	0.580000	chr8	58318400	58318600	0.640000
chr3	60230187	60230587	0.320000	chr8	58321600	58322000	0.402500
chr2	38687438	38687638	0.505000	chr8	5834000	5834200	0.510000
chr5	152193671	152193871	0.390000	chr8	58351200	58351400	0.405000
chr12	21772548	21772948	0.322500	chr8	58361000	58361400	0.325000
chrX	128347409	128347609	0.340000	chr8	58378400	58378600	0.385000
chr10	15046019	15046219	0.480000	chr8	58392800	58393000	0.505000
chr13	46279477	46279677	0.340000	chr8	58395400	58395600	0.380000
chr9	18452331	18452931	0.430000	chr8	58396800	58397400	0.491667
chr1	123227118	123227318	0.400000	chr8	58398000	58398200	0.410000
chr16	74365005	74365205	0.545000	chr8	58411200	58411400	0.675000
chr8	134023688	134023888	0.450000	chr8	58426600	58426800	0.595000
chr1	208034670	208034870	0.400000	chr8	58478600	58478800	0.560000
chr20	29185362	29185562	0.380000	chr8	58513400	58513600	0.395000
chr4	139007602	139007802	0.415000	chr8	58533800	58534000	0.470000
chr19	21311503	21311703	0.335000	chr8	58543000	58543200	0.415000
chr21	18457971	18458171	0.375000	chr8	58545800	58546000	0.395000
chr19	8060768	8062168	0.476429	chr8	58552800	58554200	0.599286
chrX	43742029	43742229	0.340000	chr8	58555200	58555400	0.390000
chr8	73895983	73896383	0.482500	chr8	58563800	58564200	0.485000
chr6	88394864	88395064	0.345000	chr8	58566800	58567000	0.385000
chr13	114333140	114333340	0.380000	chr8	58568600	58568800	0.405000
chr13	31314257	31314857	0.460000	chr8	58594800	58595400	0.465000
chr10	73989890	73990090	0.385000	chr8	58596000	58596200	0.420000
chr2	111661194	111661394	0.400000	chr8	58608600	58608800	0.440000
chr5	94203707	94203907	0.325000	chr8	58616600	58616800	0.350000
chr7	44749897	44750097	0.475000	chr8	58629800	58630000	0.500000
chr15	45042754	45042954	0.410000	chr8	58632200	58632400	0.440000
chr4	99704314	99704714	0.375000	chr8	58641400	58641800	0.377500
chr9	18964217	18964417	0.405000	chr8	58643400	58643600	0.485000
chr7	26865704	26865904	0.415000	chr8	58645200	58645400	0.420000
chr7	18181637	18182037	0.405000	chr8	58647400	58647800	0.485000
chr7	105935530	105935730	0.475000	chr8	58648600	58648800	0.560000
chr1	75416754	75416954	0.415000	chr8	58649800	58650000	0.430000
chr3	175872417	175872617	0.360000	chr8	58650800	58651000	0.365000
chr20	30116089	30116489	0.372500	chr8	58651600	58652000	0.417500
chr8	42057434	42057634	0.490000	chr8	58652400	58652600	0.515000
chr7	145674275	145674675	0.295000	chr8	58657800	58658200	0.385000
chrX	90054907	90055107	0.475000	chr8	58658600	58658800	0.480000
chr10	110816468	110816668	0.500000	chr8	58659600	58659800	0.780000
chrX	83046479	83047079	0.371667	chr8	58660200	58660800	0.406667
chr3	10244227	10244427	0.420000	chr8	58670400	58670600	0.475000
chr9	108923023	108923423	0.477500	chr8	58672200	58672600	0.500000
chr5	51247331	51247531	0.425000	chr8	58675200	58675400	0.515000
chr10	116283266	116283666	0.455000	chr8	58675800	58676200	0.465000
chr13	107421952	107422152	0.400000	chr8	58701800	58702000	0.415000
chr13	92684952	92685152	0.350000	chr8	58705200	58705400	0.385000
chr1	173740229	173740429	0.540000	chr8	58715800	58716000	0.545000
chr7	109535678	109535878	0.315000	chr8	58721800	58722000	0.355000
chr12	89621531	89621731	0.315000	chr8	58745000	58745200	0.365000
chr4	32417301	32417501	0.375000	chr8	58776800	58777000	0.510000
chr17	37182107	37182307	0.390000	chr8	58790800	58791000	0.400000
chr6	94470717	94470917	0.390000	chr8	58801400	58801600	0.400000
chr10	92774618	92774818	0.400000	chr8	58802200	58802400	0.430000
chr5	125053679	125053879	0.375000	chr8	58805400	58805600	0.385000
chr2	143619414	143619614	0.395000	chr8	58808000	58808200	0.525000
chr6	46260199	46260399	0.375000	chr8	58834000	58834200	0.395000
chrX	5245822	5246022	0.350000	chr8	58842200	58842400	0.495000
chr14	59210993	59211193	0.320000	chr8	58856400	58856600	0.350000
chr2	151113341	151113741	0.435000	chr8	58858400	58858800	0.515000
chr22	35947890	35948090	0.400000	chr8	58882000	58882200	0.410000
chr14	46364449	46364649	0.385000	chr8	58898400	58898600	0.405000
chr8	112819898	112820098	0.345000	chr8	58962000	58962200	0.370000
chr3	36408332	36408532	0.405000	chr8	58974200	58974400	0.460000
chr2	204356565	204356765	0.420000	chr8	58982000	58982200	0.445000
chr1	24920769	24920969	0.485000	chr8	58991800	58992000	0.545000
chr3	116701976	116702176	0.420000	chr8	59012400	59012600	0.425000
chr22	13801893	13802093	0.370000	chr8	59017800	59018000	0.375000
chr2	87084621	87084821	0.445000	chr8	59035800	59036000	0.450000
chr1	210024382	210024982	0.363333	chr8	59043800	59044400	0.391667
chr18	1530904	1531104	0.440000	chr8	59055200	59055400	0.495000
chr8	9711439	9711639	0.330000	chr8	59056600	59056800	0.380000
chrX	92222915	92223315	0.400000	chr8	59058800	59059200	0.402500
chrY	29504144	29504744	0.000000	chr8	59065000	59065600	0.305000
chrX	7104588	7104788	0.445000	chr8	59076200	59076400	0.455000
chr5	30926168	30926368	0.350000	chr8	59077200	59077400	0.425000
chr4	113825055	113825255	0.385000	chr8	59106600	59106800	0.440000
chr2	107642636	107642836	0.350000	chr8	59108000	59108200	0.365000
chr10	110464407	110465007	0.511667	chr8	59117400	59118000	0.565000
chr2	1026851	1027451	0.528333	chr8	59118600	59119200	0.561667
chr5	180436785	180436985	0.565000	chr8	59119600	59119800	0.720000
chr3	94805102	94805302	0.325000	chr8	59147800	59148000	0.385000
chr6	67290252	67290452	0.385000	chr8	59157200	59157400	0.445000
chr3	179229088	179229288	0.290000	chr8	59182800	59183000	0.420000
chr21	16711030	16711230	0.400000	chr8	59188000	59188200	0.545000
chr20	585848	586048	0.345000	chr8	59261000	59261200	0.430000
chr12	71733027	71733227	0.395000	chr8	59263000	59263200	0.430000
chr2	69226653	69226853	0.350000	chr8	59264000	59264200	0.430000
chr2	13192168	13192368	0.290000	chr8	59266000	59266200	0.310000
chr2	39774856	39775056	0.365000	chr8	59274800	59275000	0.425000
chr17	10074626	10074826	0.330000	chr8	59278200	59278400	0.340000
chr3	45942372	45942572	0.565000	chr8	59285000	59285200	0.575000
chr4	151477216	151477416	0.335000	chr8	59301000	59301200	0.415000
chr7	146179621	146179821	0.325000	chr8	59319600	59319800	0.335000
chr11	93125511	93125911	0.332500	chr8	5932600	5933000	0.377500
chrY	21625217	21625617	0.400000	chr8	59327600	59328000	0.425000
chr12	47919501	47919701	0.395000	chr8	59335400	59335600	0.440000
chr2	150785129	150785329	0.525000	chr8	59381200	59381400	0.540000
chr7	77553062	77553262	0.360000	chr8	59446800	59447000	0.490000
chr19	5797316	5797516	0.545000	chr8	59462400	59462600	0.570000
chr3	7572583	7572783	0.530000	chr8	595000	595200	0.545000
chr7	55599441	55599641	0.375000	chr8	59532000	59532200	0.440000
chr5	101939558	101939958	0.372500	chr8	59555400	59555800	0.387500
chr10	118660038	118660238	0.365000	chr8	59577000	59577200	0.395000
chr9	116950739	116950939	0.400000	chr8	5958200	5958400	0.405000
chr6	22613467	22614267	0.360000	chr8	59604200	59605000	0.342500
chr2	118301429	118301629	0.435000	chr8	59613400	59613600	0.490000
chr21	404182	404382	0.000000	chr8	59620400	59620600	0.325000
chr7	58873326	58873526	0.400000	chr8	5962400	5962600	0.440000
chr13	34132405	34132805	0.305000	chr8	59630800	59631200	0.342500
chr18	70528483	70528683	0.390000	chr8	5963600	5963800	0.495000
chr12	85746654	85746854	0.230000	chr8	59643800	59644000	0.385000
chrY	6096301	6096501	0.260000	chr8	59644400	59644600	0.355000
chrY	29466474	29467274	0.000000	chr8	59655600	59656400	0.375000
chr1	245293942	245294142	0.405000	chr8	59657800	59658000	0.425000
chr3	44025970	44026170	0.360000	chr8	59676600	59676800	0.370000
chrX	150872613	150872813	0.400000	chr8	59698200	59698400	0.425000
chr8	32860806	32861006	0.355000	chr8	59737800	59738000	0.350000
chr1	160903014	160903214	0.405000	chr8	59768200	59768400	0.420000
chr3	49240697	49240897	0.375000	chr8	59798600	59798800	0.390000
chr12	66370949	66371149	0.375000	chr8	59828400	59828600	0.495000
chr1	177513130	177513330	0.440000	chr8	59862200	59862400	0.485000
chrX	154963904	154964104	0.460000	chr8	59876000	59876200	0.380000
chr12	23416415	23416615	0.340000	chr8	59920200	59920400	0.335000
chr6	34661291	34661491	0.375000	chr8	59963400	59963600	0.390000
chr1	7833320	7833520	0.280000	chr8	59969000	59969200	0.390000
chr4	83972507	83972707	0.340000	chr8	59972600	59972800	0.375000
chr6	126553111	126553511	0.360000	chr8	60026400	60026800	0.340000
chr8	58250469	58250669	0.380000	chr8	60051600	60051800	0.435000
chr19	27065624	27065824	0.395000	chr8	60052200	60052400	0.400000
chrX	87522848	87523248	0.305000	chr8	60056800	60057200	0.357500
chr8	47760370	47760570	0.510000	chr8	60119600	60119800	0.535000
chr19	43456905	43457105	0.435000	chr8	60122000	60122200	0.540000
chr1	124647546	124647746	0.400000	chr8	60136200	60136400	0.460000
chrX	62268081	62268281	0.410000	chr8	60173800	60174000	0.500000
chr2	140614539	140614939	0.372500	chr8	6017800	6018200	0.397500
chr2	205519588	205519788	0.400000	chr8	60197600	60197800	0.450000
chr7	83032797	83032997	0.455000	chr8	6020400	6020600	0.475000
chr15	69875127	69875327	0.495000	chr8	60206600	60206800	0.515000
chr8	89997513	89997913	0.350000	chr8	60217200	60217600	0.422500
chr10	17739148	17739548	0.457500	chr8	60225600	60226000	0.482500
chrX	53204052	53204252	0.395000	chr8	60227200	60227400	0.420000
chr16	57153384	57153784	0.407500	chr8	60228800	60229200	0.412500
chr14	52212893	52213093	0.395000	chr8	60229800	60230000	0.470000
chr13	92705495	92706095	0.363333	chr8	60233000	60233600	0.375000
chr5	160539216	160539616	0.470000	chr8	60235000	60235400	0.495000
chr2	200014700	200015100	0.435000	chr8	60236800	60237200	0.442500
chr13	35741885	35742485	0.416667	chr8	60238200	60238800	0.435000
chr2	223679564	223679764	0.370000	chr8	60254000	60254200	0.375000
chr9	117821743	117822143	0.400000	chr8	60260200	60260600	0.482500
chr2	124361245	124361445	0.435000	chr8	60272800	60273000	0.480000
chr6	136926227	136926827	0.416667	chr8	60274200	60274800	0.460000
chr3	127333913	127334513	0.306667	chr8	60278200	60278800	0.351667
chr15	95243078	95243478	0.355000	chr8	60279600	60280000	0.365000
chr9	91718358	91719158	0.595000	chr8	60280800	60281600	0.708750
chr18	51997518	51997918	0.405000	chr8	60282000	60282400	0.420000
chr2	185503999	185504399	0.360000	chr8	60285000	60285400	0.405000
chr9	62666243	62666443	0.315000	chr8	60292000	60292200	0.405000
chr17	72323771	72324171	0.437500	chr8	60326000	60326400	0.470000
chr17	64985977	64986177	0.450000	chr8	60330400	60330600	0.500000
chr5	100537992	100538192	0.400000	chr8	60333000	60333200	0.405000
chr8	57912873	57913073	0.335000	chr8	60333600	60333800	0.370000
chr12	53560529	53560729	0.405000	chr8	60345400	60345600	0.420000
chr5	161188256	161188456	0.525000	chr8	60347800	60348000	0.530000
chr17	53424397	53424597	0.410000	chr8	60353200	60353400	0.500000
chr10	90644967	90645167	0.460000	chr8	60374200	60374400	0.510000
chr16	74326990	74327190	0.455000	chr8	60376800	60377000	0.520000
chr2	98841538	98841738	0.420000	chr8	60377600	60377800	0.460000
chr20	27355828	27356228	0.400000	chr8	60385200	60385600	0.437500
chr1	33469280	33469480	0.500000	chr8	60392400	60392600	0.525000
chr7	8024911	8025111	0.410000	chr8	60397000	60397200	0.415000
chr3	15091554	15091754	0.445000	chr8	60403000	60403200	0.460000
chr13	19329949	19330549	0.433333	chr8	60409200	60409800	0.455000
chr20	4302949	4303149	0.520000	chr8	60412600	60412800	0.575000
chr21	17027850	17028050	0.350000	chr8	60467600	60467800	0.450000
chr9	19514653	19514853	0.445000	chr8	60472000	60472200	0.470000
chr7	141735398	141735598	0.415000	chr8	60473400	60473600	0.425000
chr8	81140396	81140796	0.492500	chr8	60500000	60500400	0.495000
chr5	47154326	47154526	0.370000	chr8	60503200	60503400	0.405000
chr18	10376259	10377859	0.470000	chr8	60516800	60518400	0.586250
chr3	181732052	181732252	0.430000	chr8	60519000	60519200	0.440000
chr1	234079132	234079332	0.350000	chr8	60522200	60522400	0.385000
chr5	78443559	78443759	0.385000	chr8	60525200	60525400	0.470000
chr1	117542345	117542745	0.435000	chr8	60527000	60527400	0.455000
chr20	1553109	1553309	0.470000	chr8	60530000	60530200	0.505000
chr14	70775020	70775220	0.275000	chr8	60535200	60535400	0.365000
chr7	89831549	89831749	0.485000	chr8	60538600	60538800	0.530000
chr2	177608863	177609063	0.420000	chr8	60540400	60540600	0.470000
chr10	52877538	52877738	0.455000	chr8	60547000	60547200	0.495000
chr18	56074806	56075006	0.355000	chr8	60559200	60559400	0.420000
chr7	69674168	69674368	0.420000	chr8	60576000	60576200	0.425000
chr4	69628636	69628836	0.250000	chr8	60583400	60583600	0.285000
chr13	74989653	74989853	0.300000	chr8	60584000	60584200	0.370000
chr1	105814309	105814509	0.325000	chr8	60592400	60592600	0.295000
chr11	55746610	55746810	0.290000	chr8	60598800	60599000	0.305000
chr3	6878705	6879105	0.407500	chr8	60611000	60611400	0.442500
chr9	126469964	126470364	0.447500	chr8	60648000	60648400	0.477500
chr10	95370897	95371497	0.425000	chr8	60651200	60651800	0.471667
chr1	198413376	198413576	0.570000	chr8	60652200	60652400	0.765000
chr3	123131226	123131826	0.508333	chr8	60653400	60654000	0.575000
chr11	5990619	5990819	0.445000	chr8	60660600	60660800	0.575000
chr13	109603777	109603977	0.455000	chr8	60672600	60672800	0.490000
chr6	69513848	69516048	0.431364	chr8	60678400	60680600	0.771818
chr6	38842740	38842940	0.385000	chr8	60684200	60684400	0.450000
chr20	13110738	13111338	0.408333	chr8	60689600	60690200	0.406667
chr1	12439304	12439504	0.475000	chr8	60700600	60700800	0.490000
chr9	7399571	7399771	0.370000	chr8	60703400	60703600	0.390000
chr12	604838	605038	0.465000	chr8	60708400	60708600	0.490000
chr5	143031847	143032047	0.450000	chr8	60715600	60715800	0.500000
chrX	68288587	68288787	0.485000	chr8	60716200	60716400	0.530000
chr5	16348966	16349166	0.425000	chr8	60724400	60724600	0.430000
chr8	16703945	16704145	0.425000	chr8	60725000	60725200	0.460000
chr2	49644211	49644411	0.365000	chr8	60731400	60731600	0.400000
chr2	206316231	206316431	0.425000	chr8	60736000	60736200	0.475000
chr14	66132088	66132288	0.485000	chr8	6074400	6074600	0.520000
chr14	63015680	63015880	0.375000	chr8	60747800	60748000	0.385000
chr15	50729964	50730164	0.300000	chr8	60748400	60748600	0.520000
chr2	40488357	40488557	0.425000	chr8	60752400	60752600	0.425000
chr13	24441859	24442059	0.400000	chr8	60759200	60759400	0.495000
chr6	11181419	11181619	0.295000	chr8	60763000	60763200	0.465000
chr11	30846850	30847050	0.440000	chr8	60767400	60767600	0.480000
chr20	6111370	6111570	0.520000	chr8	6076800	6077000	0.535000
chr5	120616083	120616283	0.385000	chr8	60781000	60781200	0.450000
chr16	83442555	83442755	0.320000	chr8	6078600	6078800	0.375000
chr18	58643693	58644093	0.447500	chr8	60791200	60791600	0.452500
chr14	33066789	33066989	0.440000	chr8	60793000	60793200	0.480000
chr2	68960757	68961157	0.315000	chr8	60796600	60797000	0.332500
chr4	183500146	183500746	0.420000	chr8	60797800	60798400	0.443333
chr11	132404882	132405082	0.390000	chr8	60800800	60801000	0.405000
chr9	33180266	33180466	0.430000	chr8	60807800	60808000	0.440000
chr8	24363080	24363680	0.340000	chr8	60816600	60817200	0.375000
chr6	59351735	59351935	0.405000	chr8	60828200	60828400	0.420000
chr6	72659546	72659946	0.405000	chr8	60836000	60836400	0.440000
chr8	1238622	1239022	0.517500	chr8	60848200	60848600	0.532500
chr8	36845242	36845442	0.475000	chr8	60852000	60852200	0.535000
chr3	73178693	73178893	0.415000	chr8	60865400	60865600	0.505000
chr8	72144515	72144715	0.365000	chr8	60872200	60872400	0.505000
chr7	144255912	144256112	0.435000	chr8	60876000	60876200	0.580000
chr4	80536301	80537101	0.355000	chr8	60876600	60877400	0.531250
chrY	8206680	8207080	0.435000	chr8	60885600	60886000	0.452500
chr12	24205491	24205691	0.410000	chr8	60894800	60895000	0.540000
chr15	46508229	46508429	0.435000	chr8	60899800	60900000	0.480000
chr9	28067317	28068317	0.352000	chr8	60903400	60904400	0.410000
chr10	71609461	71609661	0.550000	chr8	60909000	60909200	0.560000
chr2	9297616	9298616	0.466000	chr8	60909600	60910600	0.664000
chr6	82043284	82043884	0.396667	chr8	60911800	60912400	0.458333
chr13	34164759	34164959	0.455000	chr8	60916600	60916800	0.510000
chr8	70861317	70861717	0.425000	chr8	60925200	60925600	0.432500
chr17	72097974	72098374	0.477500	chr8	60926400	60926800	0.480000
chr1	57395945	57396145	0.425000	chr8	60927400	60927600	0.515000
chr5	125291218	125291618	0.362500	chr8	60929200	60929600	0.467500
chr17	46408743	46408943	0.380000	chr8	60939400	60939600	0.430000
chr2	15400151	15400351	0.340000	chr8	60945600	60945800	0.460000
chr1	158638655	158638855	0.420000	chr8	60949400	60949600	0.435000
chr4	113544793	113544993	0.475000	chr8	60951000	60951200	0.505000
chr17	77660075	77660475	0.420000	chr8	60952800	60953200	0.440000
chr13	107992881	107993081	0.480000	chr8	60966200	60966400	0.520000
chr6	133894373	133894573	0.575000	chr8	60967400	60967600	0.580000
chr7	57038459	57038659	0.370000	chr8	60969200	60969400	0.475000
chr8	63403378	63403578	0.370000	chr8	60980000	60980200	0.450000
chr18	22238307	22238507	0.475000	chr8	60980800	60981000	0.500000
chr11	32834230	32834430	0.400000	chr8	60981400	60981600	0.470000
chr1	229208887	229209087	0.510000	chr8	60982800	60983000	0.520000
chr7	103452452	103452652	0.380000	chr8	60993400	60993600	0.535000
chr7	68023132	68023332	0.530000	chr8	60998200	60998400	0.535000
chr3	38703463	38703663	0.435000	chr8	60999200	60999400	0.510000
chrX	3529813	3530013	0.445000	chr8	61004600	61004800	0.690000
chr1	77411822	77412022	0.370000	chr8	61014200	61014400	0.455000
chr4	172338980	172339180	0.500000	chr8	61023600	61023800	0.675000
chr1	46636297	46636497	0.355000	chr8	61029000	61029200	0.385000
chr9	100701499	100701699	0.385000	chr8	61033800	61034000	0.440000
chr4	151619348	151619748	0.305000	chr8	61036800	61037200	0.347500
chr9	72623310	72623910	0.423333	chr8	61044800	61045400	0.451667
chr12	9314814	9315014	0.450000	chr8	61053600	61053800	0.520000
chr1	45754625	45754825	0.450000	chr8	61054400	61054600	0.515000
chr1	244958771	244958971	0.460000	chr8	61056000	61056200	0.515000
chr14	35752924	35753124	0.390000	chr8	61061400	61061600	0.455000
chr5	163930001	163930601	0.356667	chr8	61062200	61062800	0.411667
chr12	69822027	69822227	0.410000	chr8	61068600	61068800	0.530000
chr18	17262469	17262669	0.400000	chr8	61069600	61069800	0.410000
chrX	67804374	67804974	0.386667	chr8	61075400	61076000	0.416667
chr4	46275094	46275294	0.340000	chr8	61076400	61076600	0.415000
chr10	131851505	131851705	0.495000	chr8	61078000	61078200	0.585000
chr2	33964758	33965358	0.413333	chr8	61080800	61081400	0.428333
chr14	70309315	70309515	0.415000	chr8	61095200	61095400	0.420000
chr12	87203846	87204246	0.355000	chr8	61096000	61096400	0.432500
chr3	65556352	65556552	0.410000	chr8	61138200	61138400	0.420000
chr16	17629069	17629669	0.456667	chr8	61139000	61139600	0.640000
chr1	161415891	161416291	0.425000	chr8	6115600	6116000	0.472500
chr9	129289878	129290078	0.515000	chr8	61164400	61164600	0.530000
chr2	19300398	19300598	0.420000	chr8	61198600	61198800	0.500000
chr4	3244506	3244706	0.555000	chr8	61259800	61260000	0.595000
chr22	23446371	23446771	0.442500	chr8	61288000	61288400	0.605000
chr7	154282255	154282455	0.490000	chr8	6140000	6140200	0.590000
chr4	168397123	168397323	0.375000	chr8	61467600	61467800	0.480000
chr10	27084484	27084684	0.460000	chr8	61468800	61469000	0.540000
chr2	27856427	27856627	0.355000	chr8	61486800	61487000	0.405000
chr12	113502874	113503074	0.440000	chr8	61496200	61496400	0.460000
chr1	104251030	104251430	0.382500	chr8	61563200	61563600	0.395000
chr4	50729065	50729665	0.371667	chr8	61582000	61582600	0.373333
chr15	29462547	29462747	0.410000	chr8	61591600	61591800	0.440000
chr5	35660426	35660626	0.400000	chr8	61613600	61613800	0.465000
chr20	26413816	26414016	0.000000	chr8	61652800	61653000	0.310000
chr1	47255556	47255756	0.355000	chr8	61655200	61655400	0.480000
chr15	44498735	44498935	0.420000	chr8	61657200	61657400	0.440000
chr8	45381918	45382318	0.395000	chr8	61658800	61659200	0.450000
chr6	135356537	135356737	0.260000	chr8	61682200	61682400	0.315000
chr1	120642412	120643212	0.376250	chr8	61683400	61684200	0.377500
chr5	141119117	141119717	0.321667	chr8	61684600	61685200	0.370000
chr9	83060176	83060376	0.370000	chr8	61687400	61687600	0.380000
chr1	166025797	166025997	0.390000	chr8	61688000	61688200	0.395000
chr19	28051564	28051764	0.450000	chr8	61689800	61690000	0.475000
chr8	29055428	29055628	0.415000	chr8	61691200	61691400	0.455000
chr3	187620623	187621223	0.426667	chr8	61692600	61693200	0.463333
chr1	149061977	149062177	0.505000	chr8	61693800	61694000	0.555000
chr14	59943568	59943768	0.305000	chr8	61695600	61695800	0.375000
chr3	52341019	52341219	0.435000	chr8	61700200	61700400	0.520000
chrX	42375761	42375961	0.375000	chr8	61701000	61701200	0.435000
chr7	82747962	82748162	0.360000	chr8	61703800	61704000	0.405000
chr5	33964604	33964804	0.325000	chr8	61704800	61705000	0.335000
chr6	36351093	36351293	0.465000	chr8	61706200	61706400	0.565000
chr5	12736743	12736943	0.275000	chr8	61706800	61707000	0.365000
chr15	83526175	83526575	0.387500	chr8	61707600	61708000	0.337500
chr7	114996308	114996708	0.420000	chr8	61708600	61709000	0.465000
chr1	162690128	162690328	0.425000	chr8	61709400	61709600	0.505000
chr7	78251061	78251661	0.303333	chr8	61710600	61711200	0.358333
chr1	221930244	221930844	0.325000	chr8	61712200	61712800	0.385000
chr13	92105977	92106177	0.300000	chr8	61713200	61713400	0.345000
chr5	153679340	153680140	0.450000	chr8	61714000	61714800	0.748750
chr1	217977493	217977693	0.300000	chr8	61719600	61719800	0.330000
chr6	167711142	167711942	0.448750	chr8	61721400	61722200	0.456250
chr17	49285326	49285526	0.450000	chr8	61723000	61723200	0.460000
chr16	13229653	13229853	0.470000	chr8	61724800	61725000	0.485000
chrX	40815634	40815834	0.255000	chr8	61726400	61726600	0.355000
chr11	109834128	109834328	0.485000	chr8	61729400	61729600	0.495000
chr9	22460507	22460707	0.445000	chr8	61731600	61731800	0.490000
chrY	41961012	41962012	0.000000	chr8	61734400	61735400	0.326000
chr6	8183157	8183357	0.380000	chr8	61748400	61748600	0.410000
chr9	110409012	110409212	0.355000	chr8	61752000	61752200	0.495000
chr9	95394162	95394362	0.460000	chr8	61754000	61754200	0.565000
chr3	184459048	184459448	0.452500	chr8	61756400	61756800	0.495000
chr2	133813100	133814100	0.433000	chr8	61759600	61760600	0.522000
chr9	61909609	61910209	0.413333	chr8	61761200	61761800	0.433333
chr9	84422281	84422481	0.430000	chr8	61762400	61762600	0.465000
chr5	121036770	121037170	0.355000	chr8	61763800	61764200	0.445000
chr6	75588772	75588972	0.345000	chr8	61766000	61766200	0.370000
chr5	21850611	21850811	0.365000	chr8	61767200	61767400	0.390000
chr15	44714934	44715134	0.400000	chr8	61783400	61783600	0.440000
chr9	32559253	32559453	0.425000	chr8	61792200	61792400	0.465000
chr1	36480924	36481124	0.485000	chr8	61810200	61810400	0.535000
chrX	31162408	31162608	0.390000	chr8	61840000	61840200	0.405000
chr9	120954652	120954852	0.330000	chr8	61842000	61842200	0.415000
chr12	24559537	24559737	0.290000	chr8	61844600	61844800	0.290000
chr3	83584712	83584912	0.335000	chr8	61882600	61882800	0.355000
chr1	242962480	242962680	0.480000	chr8	62102800	62103000	0.490000
chr7	9650552	9650752	0.495000	chr8	6224000	6224200	0.535000
chr10	79323522	79323922	0.477500	chr8	62248000	62248400	0.695000
chr16	19415639	19416039	0.470000	chr8	62248800	62249200	0.740000
chr3	5219958	5220158	0.370000	chr8	6248800	6249000	0.385000
chr22	35668693	35668893	0.460000	chr8	6252800	6253000	0.485000
chr16	75174688	75174888	0.450000	chr8	6257400	6257600	0.480000
chr5	57376553	57376753	0.345000	chr8	62598400	62598600	0.455000
chr1	99825952	99826352	0.275000	chr8	62624000	62624400	0.410000
chr14	44482316	44482516	0.330000	chr8	62625200	62625400	0.365000
chr3	124674106	124674306	0.420000	chr8	62632000	62632200	0.465000
chr8	35336452	35336652	0.510000	chr8	62701800	62702000	0.535000
chr7	129452431	129452831	0.485000	chr8	628000	628400	0.535000
chr17	4248130	4248330	0.580000	chr8	62864000	62864200	0.635000
chr4	36321615	36321815	0.435000	chr8	62902000	62902200	0.540000
chr2	178734801	178735001	0.415000	chr8	6291400	6291600	0.460000
chr5	27205376	27205576	0.365000	chr8	6292000	6292200	0.415000
chr3	829883	830283	0.485000	chr8	629200	629600	0.575000
chr13	55354699	55354899	0.295000	chr8	6294800	6295000	0.330000
chr17	18582848	18583048	0.330000	chr8	62950600	62950800	0.335000
chr2	7986056	7986256	0.390000	chr8	63009200	63009400	0.505000
chr11	100411537	100412137	0.383333	chr8	63010000	63010600	0.401667
chr19	14350193	14350393	0.525000	chr8	630200	630400	0.600000
chr2	127494116	127494316	0.445000	chr8	63032800	63033000	0.385000
chr8	40992330	40992730	0.517500	chr8	63038600	63039000	0.737500
chr6	145112120	145112720	0.438333	chr8	63039400	63040000	0.445000
chr6	105914296	105914496	0.335000	chr8	6304000	6304200	0.385000
chr9	30026740	30026940	0.375000	chr8	63063800	63064000	0.410000
chr7	134984242	134984642	0.450000	chr8	63085800	63086200	0.755000
chr12	42759513	42759713	0.465000	chr8	631000	631200	0.585000
chr11	69134537	69134737	0.515000	chr8	63145800	63146000	0.540000
chr1	183208061	183208261	0.490000	chr8	63147000	63147200	0.525000
chr9	8340954	8341354	0.380000	chr8	63153800	63154200	0.475000
chr6	33564141	33564341	0.460000	chr8	63165800	63166000	0.470000
chr1	31072804	31073004	0.355000	chr8	63166400	63166600	0.445000
chr12	36740402	36740602	0.365000	chr8	63167400	63167600	0.455000
chr9	32728872	32729872	0.534000	chr8	63168200	63169200	0.696000
chr5	30465332	30465732	0.330000	chr8	63169800	63170200	0.327500
chr18	33358306	33358506	0.340000	chr8	63173800	63174000	0.410000
chr14	27270775	27270975	0.425000	chr8	63179400	63179600	0.440000
chr13	31149776	31150176	0.402500	chr8	63192000	63192400	0.420000
chr12	50720394	50720794	0.405000	chr8	63200000	63200400	0.467500
chr20	55525065	55525265	0.345000	chr8	63213400	63213600	0.385000
chr8	7279052	7279252	0.425000	chr8	63220400	63220600	0.445000
chr4	152236441	152236641	0.325000	chr8	63226600	63226800	0.385000
chr7	82278338	82278538	0.530000	chr8	63241600	63241800	0.535000
chr6	88858053	88858253	0.300000	chr8	63244800	63245000	0.345000
chr10	121662831	121663031	0.520000	chr8	63250200	63250400	0.535000
chr11	6389904	6390104	0.555000	chr8	63265400	63265600	0.560000
chr3	144501728	144501928	0.335000	chr8	63269000	63269200	0.430000
chr1	238497423	238497623	0.460000	chr8	63277600	63277800	0.475000
chr2	20415033	20415233	0.490000	chr8	63300800	63301000	0.495000
chr14	95539451	95539651	0.420000	chr8	6331400	6331600	0.465000
chr2	79941573	79941773	0.450000	chr8	63321600	63321800	0.515000
chr2	23392982	23393182	0.385000	chr8	63324000	63324200	0.450000
chr7	27547876	27548076	0.345000	chr8	6334800	6335000	0.485000
chr15	48884383	48884583	0.250000	chr8	63354800	63355000	0.360000
chr5	57542131	57542331	0.455000	chr8	63391400	63391600	0.465000
chr4	174904430	174904630	0.480000	chr8	6339200	6339400	0.530000
chr8	40856376	40856576	0.440000	chr8	63428400	63428600	0.485000
chr5	46743284	46743484	0.395000	chr8	63601200	63601400	0.375000
chr19	29969107	29969307	0.350000	chr8	6361200	6361400	0.470000
chr8	130395483	130395683	0.490000	chr8	637000	637200	0.570000
chr1	87976751	87976951	0.385000	chr8	6374600	6374800	0.470000
chr1	115505057	115505257	0.410000	chr8	6387600	6387800	0.420000
chr7	131089855	131090055	0.370000	chr8	63964200	63964400	0.410000
chr14	35433790	35433990	0.455000	chr8	6396800	6397000	0.520000
chr4	89931475	89931875	0.412500	chr8	6399600	6400000	0.455000
chr6	169406305	169406705	0.482500	chr8	6405800	6406200	0.652500
chr15	75683954	75684154	0.650000	chr8	6406600	6406800	0.730000
chr18	34373865	34374265	0.482500	chr8	6407200	6407600	0.502500
chr5	89716548	89716748	0.350000	chr8	6411200	6411400	0.380000
chrX	107469509	107469709	0.440000	chr8	6411800	6412000	0.480000
chr5	88480579	88480779	0.350000	chr8	6413200	6413400	0.400000
chr4	136963777	136964177	0.352500	chr8	6416200	6416600	0.362500
chr2	11235348	11235948	0.336667	chr8	6417200	6417800	0.348333
chr4	97604822	97605022	0.325000	chr8	6424000	6424200	0.385000
chr15	74568623	74568823	0.450000	chr8	6424600	6424800	0.475000
chr3	145448453	145448653	0.365000	chr8	6425200	6425400	0.375000
chrY	57021959	57022159	0.435000	chr8	6425800	6426000	0.455000
chr3	61543138	61543338	0.430000	chr8	6426400	6426600	0.440000
chr13	97244250	97245050	0.346250	chr8	6428400	6429200	0.415000
chrX	40614319	40614519	0.415000	chr8	6430000	6430200	0.480000
chr6	92976357	92976557	0.380000	chr8	64335800	64336000	0.390000
chr12	84813787	84813987	0.355000	chr8	64342000	64342200	0.395000
chrX	129426815	129427015	0.495000	chr8	64369600	64369800	0.725000
chr15	50795927	50796127	0.435000	chr8	64380000	64380200	0.530000
chr19	3945460	3945660	0.410000	chr8	64382200	64382400	0.480000
chr5	19676469	19676669	0.445000	chr8	64399400	64399600	0.480000
chr2	76462657	76462857	0.345000	chr8	6442800	6443000	0.360000
chr6	93971446	93971646	0.430000	chr8	64439800	64440000	0.445000
chrX	20228353	20228553	0.490000	chr8	6448200	6448400	0.540000
chrY	20690675	20690875	0.400000	chr8	64550000	64550200	0.405000
chr8	88581663	88582263	0.348333	chr8	64556800	64557400	0.350000
chrX	103319608	103319808	0.325000	chr8	64567800	64568000	0.360000
chr17	40854512	40854712	0.290000	chr8	64574000	64574200	0.320000
chr6	55333274	55333474	0.265000	chr8	64575200	64575400	0.370000
chr5	60385392	60385592	0.470000	chr8	64577200	64577400	0.550000
chrX	23699934	23702134	0.462727	chr8	64579800	64582000	0.655909
chr10	7316895	7317095	0.420000	chr8	64598600	64598800	0.435000
chr3	154630428	154630828	0.327500	chr8	64630400	64630800	0.377500
chr12	111556205	111556405	0.465000	chr8	64670000	64670200	0.490000
chr3	24969683	24969883	0.375000	chr8	64672600	64672800	0.450000
chr2	220998078	220998278	0.455000	chr8	64686800	64687000	0.480000
chrY	15600144	15600944	0.395000	chr8	64695000	64695800	0.408750
chr11	78511954	78512154	0.415000	chr8	64709000	64709200	0.500000
chr6	147151705	147151905	0.420000	chr8	64725800	64726000	0.490000
chr6	7350055	7350255	0.370000	chr8	64752000	64752200	0.350000
chr7	136763361	136763561	0.420000	chr8	64757000	64757200	0.480000
chr10	51043895	51044095	0.375000	chr8	6476600	6476800	0.390000
chr2	105859624	105860624	0.496000	chr8	64798200	64799200	0.640000
chr17	64023883	64024083	0.425000	chr8	64802600	64802800	0.515000
chr13	107159674	107159874	0.315000	chr8	64817600	64817800	0.360000
chr3	162026137	162026337	0.205000	chr8	64832600	64832800	0.330000
chr4	13172768	13172968	0.395000	chr8	64865800	64866000	0.330000
chr4	64854863	64855063	0.425000	chr8	65008600	65008800	0.455000
chr3	90595449	90595649	0.355000	chr8	65096400	65096600	0.390000
chr8	137803957	137804157	0.535000	chr8	65132800	65133000	0.545000
chr7	34625317	34625517	0.440000	chr8	651600	651800	0.645000
chr7	46149516	46149716	0.430000	chr8	65164200	65164400	0.445000
chr1	24954153	24954353	0.385000	chr8	6517200	6517400	0.385000
chrX	97537530	97537730	0.445000	chr8	65175000	65175200	0.455000
chr4	84539924	84540124	0.400000	chr8	65191800	65192000	0.500000
chr11	75997586	75997986	0.400000	chr8	65209800	65210200	0.442500
chr1	49017118	49017318	0.410000	chr8	65260400	65260600	0.415000
chr7	130993985	130994185	0.505000	chr8	65298000	65298200	0.560000
chr6	46461456	46461656	0.395000	chr8	653400	653600	0.460000
chr11	126042903	126043103	0.470000	chr8	65367800	65368000	0.520000
chr6	22761154	22761354	0.350000	chr8	6542600	6542800	0.400000
chr3	89250880	89251080	0.370000	chr8	65450400	65450600	0.500000
chr15	71709983	71710383	0.415000	chr8	65491800	65492200	0.450000
chr8	58382158	58382358	0.350000	chr8	65493800	65494000	0.340000
chr17	49275873	49276073	0.435000	chr8	65499200	65499400	0.455000
chr1	161718282	161718482	0.465000	chr8	6550800	6551000	0.500000
chr4	107341513	107341713	0.325000	chr8	65540000	65540200	0.325000
chr2	17301341	17301541	0.495000	chr8	65560600	65560800	0.615000
chr13	17712591	17712791	0.380000	chr8	6557800	6558000	0.465000
chr4	19731637	19731837	0.295000	chr8	65597400	65597600	0.395000
chrX	131766821	131767021	0.440000	chr8	6559800	6560000	0.445000
chr20	56430464	56430664	0.455000	chr8	65601400	65601600	0.465000
chr5	53021312	53021512	0.385000	chr8	6560800	6561000	0.410000
chr7	97495456	97495656	0.425000	chr8	65626200	65626400	0.435000
chr7	108621996	108622196	0.430000	chr8	65626800	65627000	0.515000
chr5	96072147	96072347	0.480000	chr8	6563200	6563400	0.500000
chr10	93457418	93457618	0.470000	chr8	65633400	65633600	0.475000
chr1	90273928	90274328	0.395000	chr8	65634000	65634400	0.562500
chr12	37825559	37825759	0.375000	chr8	65641800	65642000	0.385000
chrX	53212614	53212814	0.515000	chr8	65643000	65643200	0.545000
chrY	25528168	25528368	0.495000	chr8	65643800	65644000	0.510000
chr1	65279198	65279998	0.422500	chr8	65644400	65645200	0.651250
chr8	38837792	38837992	0.485000	chr8	65645600	65645800	0.620000
chr7	11331940	11332140	0.445000	chr8	65663200	65663400	0.485000
chr3	146825795	146825995	0.250000	chr8	65668000	65668200	0.325000
chr13	73740916	73741116	0.380000	chr8	65676800	65677000	0.415000
chr11	81399166	81399366	0.410000	chr8	65685800	65686000	0.445000
chr8	70409025	70409225	0.335000	chr8	6570400	6570600	0.475000
chr19	52891184	52891384	0.480000	chr8	65706000	65706200	0.485000
chr5	36472052	36472252	0.420000	chr8	65707000	65707200	0.485000
chr19	17072175	17072375	0.410000	chr8	65717400	65717600	0.470000
chr4	81070016	81070216	0.405000	chr8	65727400	65727600	0.455000
chr8	113357279	113357479	0.365000	chr8	65733000	65733200	0.370000
chr17	51128748	51128948	0.475000	chr8	65734400	65734600	0.510000
chrX	77810311	77811711	0.405000	chr8	65742800	65744200	0.423571
chr16	78127109	78127309	0.460000	chr8	65745000	65745200	0.500000
chr8	127412001	127412201	0.370000	chr8	65750600	65750800	0.435000
chr5	119804071	119804471	0.332500	chr8	65752000	65752400	0.335000
chr8	12403095	12403495	0.380000	chr8	6575600	6576000	0.497500
chr10	107201645	107202045	0.395000	chr8	65758400	65758800	0.432500
chr10	18522411	18522811	0.467500	chr8	65759200	65759600	0.537500
chr8	94635254	94635454	0.335000	chr8	65762000	65762200	0.380000
chr4	107835895	107836095	0.285000	chr8	65786800	65787000	0.440000
chr18	63200655	63200855	0.475000	chr8	65789000	65789200	0.535000
chr1	179447664	179447864	0.470000	chr8	65790000	65790200	0.495000
chr5	98828926	98829126	0.390000	chr8	65790800	65791000	0.525000
chr7	17724719	17724919	0.310000	chr8	65793000	65793200	0.390000
chr21	25077267	25077467	0.330000	chr8	65794200	65794400	0.390000
chrX	73889259	73889459	0.395000	chr8	65805600	65805800	0.450000
chr11	84751777	84751977	0.345000	chr8	65808000	65808200	0.425000
chr11	22624616	22624816	0.390000	chr8	65812800	65813000	0.400000
chr11	21555720	21555920	0.410000	chr8	65816600	65816800	0.415000
chr7	65466685	65467085	0.392500	chr8	65822200	65822600	0.430000
chr7	53950712	53950912	0.350000	chr8	65830000	65830200	0.395000
chr1	68773662	68774062	0.407500	chr8	65834600	65835000	0.410000
chr11	41425097	41425297	0.400000	chr8	65836800	65837000	0.445000
chr13	17754017	17754217	0.400000	chr8	65837600	65837800	0.360000
chr3	20735363	20735563	0.565000	chr8	65840800	65841000	0.620000
chr10	103472672	103474072	0.510000	chr8	65841400	65842800	0.705000
chr5	25629358	25629558	0.370000	chr8	65848600	65848800	0.485000
chr17	41817416	41817616	0.510000	chr8	65854000	65854200	0.530000
chr7	116868440	116868640	0.555000	chr8	65864600	65864800	0.560000
chr7	93275683	93275883	0.360000	chr8	65869400	65869600	0.425000
chr2	208224054	208224254	0.465000	chr8	65870200	65870400	0.520000
chr7	17509609	17510009	0.265000	chr8	65879400	65879800	0.355000
chr13	93919234	93919434	0.405000	chr8	65924200	65924400	0.430000
chr1	158688291	158688491	0.350000	chr8	65931800	65932000	0.385000
chr9	41041005	41041405	0.397500	chr8	65942200	65942600	0.492500
chr5	158993851	158994051	0.450000	chr8	65946200	65946400	0.490000
chr4	144775579	144775779	0.460000	chr8	65948600	65948800	0.550000
chr8	76862898	76863298	0.455000	chr8	65950400	65950800	0.470000
chr2	103353321	103354321	0.424000	chr8	65951200	65952200	0.461000
chr10	124965911	124966111	0.325000	chr8	65953400	65953600	0.410000
chr18	47601945	47602145	0.490000	chr8	65954600	65954800	0.495000
chr18	32198604	32198804	0.420000	chr8	65955800	65956000	0.460000
chr4	19639706	19639906	0.375000	chr8	65981000	65981200	0.420000
chr2	34373018	34373218	0.350000	chr8	65982200	65982400	0.390000
chr4	80864744	80864944	0.275000	chr8	65983200	65983400	0.380000
chr18	31618605	31618805	0.455000	chr8	65998200	65998400	0.540000
chr1	13511272	13511472	0.470000	chr8	66002000	66002200	0.510000
chr10	54407946	54408146	0.425000	chr8	66010000	66010200	0.480000
chr20	49963197	49963397	0.535000	chr8	66022200	66022400	0.560000
chr6	138175355	138175555	0.415000	chr8	66023000	66023200	0.485000
chr4	63344378	63344578	0.375000	chr8	66024200	66024400	0.325000
chr11	99209055	99209455	0.422500	chr8	66027200	66027600	0.430000
chr2	59093799	59093999	0.365000	chr8	66028000	66028200	0.460000
chr9	111494744	111494944	0.485000	chr8	66032400	66032600	0.490000
chr14	36541146	36541346	0.375000	chr8	66033800	66034000	0.460000
chr14	80410689	80411089	0.402500	chr8	66034400	66034800	0.517500
chr4	173053990	173054190	0.320000	chr8	66036600	66036800	0.355000
chr10	17746214	17746414	0.460000	chr8	66037400	66037600	0.550000
chr9	68387183	68387383	0.370000	chr8	66058600	66058800	0.385000
chrY	55406772	55406972	0.000000	chr8	66064000	66064200	0.370000
chrX	11897227	11897427	0.355000	chr8	66065000	66065200	0.390000
chr7	72531392	72531592	0.465000	chr8	66065800	66066000	0.485000
chr2	106613666	106613866	0.360000	chr8	66092000	66092200	0.370000
chr16	49345224	49345624	0.360000	chr8	66093200	66093600	0.382500
chr1	99390236	99390436	0.405000	chr8	66101200	66101400	0.360000
chr1	26552934	26553134	0.410000	chr8	66103600	66103800	0.460000
chr7	108266100	108266500	0.427500	chr8	66105600	66106000	0.440000
chr18	29026059	29026259	0.315000	chr8	66106400	66106600	0.425000
chr20	13767816	13768016	0.415000	chr8	66108400	66108600	0.420000
chr16	3762565	3762765	0.550000	chr8	66111600	66111800	0.560000
chr19	52391990	52393590	0.451875	chr8	66113200	66114800	0.549375
chr1	100212728	100212928	0.435000	chr8	66115400	66115600	0.460000
chr1	195284683	195284883	0.355000	chr8	66118600	66118800	0.405000
chrX	46231347	46231547	0.355000	chr8	66119800	66120000	0.370000
chr9	12768093	12768293	0.445000	chr8	66121600	66121800	0.455000
chr8	91468055	91468255	0.490000	chr8	66124000	66124200	0.545000
chr8	113473714	113474114	0.420000	chr8	66130200	66130600	0.452500
chr13	64363845	64364045	0.390000	chr8	66133400	66133600	0.395000
chr11	55519538	55519938	0.420000	chr8	66142000	66142400	0.427500
chr15	91246772	91246972	0.355000	chr8	66157800	66158000	0.430000
chr4	7209832	7210032	0.580000	chr8	66177000	66177200	0.715000
chr11	70401633	70401833	0.495000	chr8	66177600	66177800	0.620000
chr2	216198811	216199011	0.420000	chr8	66191000	66191200	0.465000
chr14	42065687	42065887	0.395000	chr8	66195800	66196000	0.445000
chr21	26439067	26439267	0.415000	chr8	66233200	66233400	0.480000
chr1	25737611	25737811	0.515000	chr8	6624000	6624200	0.600000
chr10	19871896	19872096	0.370000	chr8	66280800	66281000	0.405000
chr1	233644970	233645570	0.453333	chr8	66327200	66327800	0.485000
chr11	24813570	24813770	0.465000	chr8	66334800	66335000	0.470000
chr5	131713545	131713745	0.340000	chr8	66336200	66336400	0.420000
chr18	42340310	42340510	0.355000	chr8	66385600	66385800	0.460000
chr18	65354396	65354996	0.321667	chr8	66421400	66422000	0.393333
chrY	20097633	20098033	0.440000	chr8	66428000	66428400	0.470000
chr16	5127372	5127572	0.535000	chr8	66428800	66429000	0.650000
chr11	74014218	74014418	0.565000	chr8	66429600	66429800	0.645000
chr1	172157722	172158522	0.416250	chr8	66430200	66431000	0.425000
chr9	104174881	104175081	0.390000	chr8	66431400	66431600	0.425000
chr2	60400871	60401071	0.495000	chr8	66432400	66432600	0.765000
chrY	22259752	22259952	0.480000	chr8	66433000	66433200	0.510000
chr17	72992543	72992743	0.300000	chr8	66435000	66435200	0.435000
chr2	144762831	144763031	0.480000	chr8	66437000	66437200	0.490000
chr13	111690034	111690834	0.458750	chr8	66439000	66439800	0.575000
chr18	25142136	25142336	0.450000	chr8	66440800	66441000	0.485000
chr15	96323586	96323786	0.440000	chr8	66446200	66446400	0.455000
chr2	158179208	158179408	0.535000	chr8	6645000	6645200	0.540000
chr12	44976945	44977345	0.405000	chr8	66453200	66453600	0.465000
chr3	118891156	118891756	0.431667	chr8	66459800	66460400	0.485000
chr1	122330323	122330523	0.400000	chr8	66464400	66464600	0.425000
chr2	173356779	173357179	0.400000	chr8	66467800	66468200	0.430000
chr2	221221109	221221309	0.350000	chr8	66485800	66486000	0.415000
chr1	183956933	183957133	0.395000	chr8	66487800	66488000	0.495000
chr13	30563763	30563963	0.310000	chr8	66488400	66488600	0.315000
chr13	98198938	98199338	0.442500	chr8	6649000	6649400	0.462500
chr4	50089664	50089864	0.365000	chr8	66490800	66491000	0.445000
chr19	34772109	34772509	0.477500	chr8	66494200	66494600	0.552500
chr6	18972593	18972793	0.415000	chr8	66503400	66503600	0.430000
chr8	97689988	97690188	0.455000	chr8	66522000	66522200	0.480000
chr4	123316756	123316956	0.445000	chr8	66523000	66523200	0.555000
chr14	66948525	66949125	0.366667	chr8	66527000	66527600	0.353333
chr17	37716579	37716979	0.470000	chr8	66533600	66534000	0.487500
chr16	65184775	65184975	0.310000	chr8	66535200	66535400	0.360000
chr20	49204880	49205280	0.427500	chr8	66535800	66536200	0.472500
chr18	23418018	23418218	0.295000	chr8	66589200	66589400	0.330000
chr1	90383441	90383641	0.370000	chr8	66589800	66590000	0.395000
chr22	47732006	47732406	0.452500	chr8	6660600	6661000	0.457500
chr12	71323651	71323851	0.295000	chr8	66607800	66608000	0.380000
chr2	165036495	165036695	0.305000	chr8	66609400	66609600	0.310000
chr4	96240509	96240709	0.235000	chr8	66610200	66610400	0.330000
chr6	118978144	118978944	0.391250	chr8	66612800	66613600	0.727500
chr9	86517898	86518298	0.295000	chr8	66614000	66614400	0.460000
chr4	110725071	110725671	0.346667	chr8	66651600	66652200	0.455000
chr1	98429122	98429522	0.362500	chr8	66662000	66662400	0.430000
chr13	53215774	53215974	0.300000	chr8	66663800	66664000	0.325000
chr9	105904951	105905151	0.400000	chr8	66664600	66664800	0.460000
chr10	34903868	34904068	0.330000	chr8	66665600	66665800	0.405000
chrX	9659110	9660910	0.452222	chr8	66666400	66668200	0.542222
chr1	79246697	79246897	0.265000	chr8	66669000	66669200	0.415000
chr3	21981968	21982768	0.370000	chr8	66679400	66680200	0.398750
chr5	110260693	110260893	0.395000	chr8	66680600	66680800	0.435000
chr2	177657679	177657879	0.450000	chr8	66689000	66689200	0.485000
chr12	3604658	3604858	0.590000	chr8	6670600	6670800	0.595000
chrX	124847016	124847216	0.345000	chr8	66711800	66712000	0.360000
chr14	67651316	67651516	0.460000	chr8	66712600	66712800	0.795000
chr2	56262881	56263081	0.355000	chr8	66714000	66714200	0.400000
chr6	102737456	102737656	0.385000	chr8	66716200	66716400	0.425000
chr4	176874452	176874652	0.265000	chr8	66735400	66735600	0.425000
chr8	98240102	98240702	0.405000	chr8	66752200	66752800	0.446667
chr7	146728632	146729232	0.413333	chr8	6676200	6676800	0.435000
chrX	73080886	73082086	0.504167	chr8	66774400	66775600	0.605000
chr5	147836118	147836518	0.335000	chr8	66782200	66782600	0.387500
chr16	76077385	76078385	0.347000	chr8	66784200	66785200	0.381000
chrX	118378343	118378543	0.325000	chr8	66785800	66786000	0.440000
chr2	122038625	122039025	0.390000	chr8	66787400	66787800	0.465000
chr5	113226022	113226222	0.510000	chr8	66870600	66870800	0.645000
chr14	69286768	69286968	0.350000	chr8	66880000	66880200	0.360000
chr1	230613364	230613564	0.435000	chr8	66892600	66892800	0.560000
chr16	23533285	23533885	0.476667	chr8	6690200	6690800	0.483333
chr1	67745957	67746157	0.365000	chr8	66917800	66918000	0.405000
chr1	49875045	49875245	0.270000	chr8	66919400	66919600	0.335000
chr14	71971578	71972778	0.412500	chr8	66920200	66921400	0.423333
chr7	125683216	125683416	0.350000	chr8	66922200	66922400	0.365000
chrX	39075219	39075419	0.400000	chr8	66923000	66923200	0.420000
chr4	103132117	103132517	0.402500	chr8	66923600	66924000	0.517500
chr16	75433894	75434894	0.453000	chr8	66924600	66925600	0.553000
chrX	45756152	45757752	0.365000	chr8	66926000	66927600	0.468125
chr10	116868214	116868414	0.455000	chr8	66935000	66935200	0.510000
chr20	49010035	49010635	0.490000	chr8	66961400	66962000	0.745000
chr15	85243798	85244198	0.532500	chr8	66962600	66963000	0.647500
chr1	75613056	75613256	0.435000	chr8	6700600	6700800	0.450000
chr1	36593069	36593269	0.475000	chr8	67013600	67013800	0.480000
chr17	60094483	60095283	0.427500	chr8	67028000	67028800	0.545000
chr8	37324701	37324901	0.440000	chr8	6703800	6704000	0.465000
chr2	204456131	204456331	0.435000	chr8	6704600	6704800	0.470000
chr2	175321589	175321789	0.395000	chr8	67055200	67055400	0.450000
chr2	2217424	2217624	0.495000	chr8	67061600	67061800	0.535000
chr8	18710962	18711362	0.377500	chr8	67062200	67062600	0.427500
chr22	14344759	14344959	0.425000	chr8	67063200	67063400	0.450000
chr15	95040564	95041164	0.420000	chr8	6706400	6707000	0.436667
chr20	60111052	60111852	0.500000	chr8	67064200	67065000	0.686250
chr16	53106360	53106560	0.355000	chr8	67066400	67066600	0.435000
chr3	153916958	153917558	0.378333	chr8	67068600	67069200	0.393333
chr20	54303352	54303952	0.385000	chr8	67072600	67073200	0.381667
chr10	78543501	78545701	0.505000	chr8	6707800	6710000	0.585000
chr7	14653022	14653222	0.430000	chr8	67105400	67105600	0.475000
chr13	70849072	70850072	0.361000	chr8	67109200	67110200	0.420000
chr2	144042870	144043270	0.415000	chr8	67113000	67113400	0.460000
chr4	123154690	123155690	0.375000	chr8	67114600	67115600	0.379000
chrY	56989845	56990045	0.445000	chr8	6711600	6711800	0.485000
chr10	95688935	95689735	0.382500	chr8	67124600	67125400	0.388750
chr5	20824263	20824463	0.445000	chr8	67166800	67167000	0.500000
chr11	93220188	93220388	0.420000	chr8	67171400	67171600	0.485000
chr2	85152068	85152268	0.500000	chr8	6718200	6718400	0.540000
chr12	108483465	108483665	0.475000	chr8	67195400	67195600	0.515000
chr6	56091809	56092009	0.340000	chr8	67196400	67196600	0.355000
chr6	28278347	28278747	0.355000	chr8	672200	672600	0.367500
chr2	110860261	110860461	0.500000	chr8	6723400	6723600	0.530000
chr2	153951453	153951653	0.420000	chr8	67255600	67255800	0.435000
chr9	68346100	68346300	0.395000	chr8	67257000	67257200	0.475000
chr10	7232924	7233124	0.395000	chr8	6728000	6728200	0.500000
chr6	60334744	60335144	0.307500	chr8	6729400	6729800	0.362500
chr9	137204387	137204587	0.470000	chr8	67305400	67305600	0.480000
chr12	119820991	119821191	0.470000	chr8	67312000	67312200	0.480000
chr3	114730632	114731232	0.385000	chr8	67316800	67317400	0.445000
chr2	95809094	95809294	0.420000	chr8	6731800	6732000	0.505000
chr20	5445694	5445894	0.525000	chr8	6733200	6733400	0.585000
chr2	171747017	171747217	0.460000	chr8	67339600	67339800	0.540000
chr16	53127886	53128486	0.470000	chr8	673400	674000	0.536667
chr1	99560154	99560354	0.410000	chr8	67340400	67340600	0.420000
chr19	12656244	12657844	0.604375	chr8	67342400	67344000	0.648750
chr8	84672194	84672594	0.387500	chr8	6734400	6734800	0.400000
chr4	9376759	9376959	0.450000	chr8	67351200	67351400	0.485000
chr4	167351684	167353484	0.358333	chr8	67365400	67367200	0.448889
chr9	99258743	99258943	0.405000	chr8	67381000	67381200	0.495000
chr2	67346147	67346347	0.340000	chr8	67384400	67384600	0.350000
chr1	117477239	117477439	0.375000	chr8	67393000	67393200	0.380000
chr3	37225884	37226084	0.440000	chr8	67401000	67401200	0.475000
chr12	82991509	82991709	0.315000	chr8	67416400	67416600	0.320000
chr6	155510050	155510250	0.370000	chr8	6742400	6742600	0.405000
chr1	194735043	194735443	0.377500	chr8	6744600	6745000	0.535000
chr12	128396478	128396678	0.360000	chr8	67459800	67460000	0.400000
chr8	28780953	28781153	0.470000	chr8	67461200	67461400	0.505000
chr4	48548392	48548992	0.346667	chr8	6746200	6746800	0.410000
chr2	152704477	152704677	0.440000	chr8	67467400	67467600	0.470000
chr2	214657094	214657494	0.357500	chr8	6747200	6747600	0.412500
chr19	29802565	29802765	0.465000	chr8	6748400	6748600	0.475000
chr1	237242331	237242531	0.355000	chr8	6749000	6749200	0.385000
chr4	90095305	90095505	0.375000	chr8	67490400	67490600	0.390000
chr1	243522096	243522496	0.392500	chr8	6750000	6750400	0.530000
chr22	45480386	45480786	0.375000	chr8	67506000	67506400	0.377500
chr10	28073832	28074032	0.445000	chr8	67580200	67580400	0.455000
chr2	139370153	139370753	0.405000	chr8	67599200	67599800	0.413333
chr9	74604833	74605233	0.310000	chr8	67602400	67602800	0.392500
chr14	52751354	52751754	0.307500	chr8	67604000	67604400	0.415000
chr4	138240504	138240704	0.400000	chr8	67613400	67613600	0.405000
chr5	143801196	143801396	0.450000	chr8	67614400	67614600	0.455000
chr15	63175729	63175929	0.400000	chr8	6763600	6763800	0.515000
chr6	104075031	104075231	0.345000	chr8	67643200	67643400	0.365000
chr5	2412182	2412382	0.380000	chr8	67648000	67648200	0.385000
chr4	17941058	17941458	0.480000	chr8	6765200	6765600	0.542500
chr9	116843885	116844485	0.413333	chr8	676600	677200	0.568333
chr2	235335136	235336136	0.434000	chr8	6767200	6768200	0.438000
chr14	72841432	72841632	0.325000	chr8	67685600	67685800	0.340000
chr3	118103397	118103597	0.365000	chr8	67686400	67686600	0.425000
chr1	20690492	20690692	0.475000	chr8	67689000	67689200	0.495000
chr16	48755675	48755875	0.355000	chr8	67692800	67693000	0.400000
chr12	97260591	97260991	0.417500	chr8	67718400	67718800	0.452500
chr2	126643319	126643519	0.480000	chr8	67727400	67727600	0.470000
chr6	128780359	128780559	0.420000	chr8	67733800	67734000	0.515000
chr17	59400389	59400589	0.335000	chr8	67734800	67735000	0.375000
chr13	40126615	40126815	0.475000	chr8	6774000	6774200	0.630000
chr1	85120352	85120552	0.455000	chr8	67746200	67746400	0.530000
chr9	105719556	105719756	0.285000	chr8	67748200	67748400	0.445000
chr2	106062560	106062960	0.465000	chr8	6779600	6780000	0.500000
chr11	52166982	52167182	0.410000	chr8	6785600	6785800	0.510000
chr5	69335798	69335998	0.445000	chr8	6790600	6790800	0.575000
chr3	77621146	77621346	0.480000	chr8	67952400	67952600	0.715000
chr18	46870039	46870239	0.525000	chr8	67953000	67953200	0.530000
chrX	109627118	109627318	0.340000	chr8	67968600	67968800	0.385000
chr12	71025570	71025770	0.355000	chr8	67974800	67975000	0.390000
chr8	86258755	86259155	0.412500	chr8	67980600	67981000	0.440000
chrX	152744982	152745182	0.545000	chr8	67984800	67985000	0.580000
chr12	106241347	106241547	0.595000	chr8	6800800	6801000	0.605000
chr19	27848168	27848368	0.435000	chr8	68022200	68022400	0.460000
chr2	141107278	141107678	0.430000	chr8	68032400	68032800	0.507500
chr1	143749221	143749421	0.420000	chr8	680400	680600	0.540000
chr9	29531974	29532174	0.395000	chr8	6807000	6807200	0.560000
chr7	154249261	154249461	0.310000	chr8	68071200	68071400	0.335000
chr10	75860218	75860418	0.435000	chr8	68077400	68077600	0.480000
chr12	7567624	7568024	0.455000	chr8	681000	681400	0.515000
chr13	20565142	20565342	0.420000	chr8	68100400	68100600	0.425000
chr8	57292208	57292408	0.430000	chr8	6812200	6812400	0.475000
chr7	156686077	156686277	0.455000	chr8	68152800	68153000	0.485000
chr4	30546387	30546587	0.410000	chr8	6816400	6816600	0.470000
chr9	19524932	19525132	0.365000	chr8	68185000	68185200	0.380000
chr1	85916024	85916224	0.285000	chr8	68215200	68215400	0.340000
chr20	42617540	42617740	0.380000	chr8	68239400	68239600	0.395000
chr1	121303689	121303889	0.320000	chr8	68241400	68241600	0.345000
chr2	104889166	104889366	0.450000	chr8	68248200	68248400	0.495000
chr7	131922796	131922996	0.350000	chr8	68258000	68258200	0.370000
chrY	42678340	42679140	0.000000	chr8	68260200	68261000	0.337500
chr14	79327984	79328184	0.375000	chr8	68263000	68263200	0.325000
chrX	77728416	77728616	0.275000	chr8	68300400	68300600	0.315000
chr13	96166511	96166711	0.400000	chr8	6830200	6830400	0.410000
chr14	91156347	91156547	0.470000	chr8	68317600	68317800	0.565000
chr12	131781908	131782108	0.580000	chr8	68330600	68330800	0.585000
chr4	137079037	137079237	0.375000	chr8	68332000	68332200	0.420000
chr12	54837227	54837427	0.310000	chr8	68333800	68334000	0.350000
chr9	125124756	125124956	0.470000	chr8	6833600	6833800	0.540000
chr11	65061131	65062531	0.525000	chr8	6834400	6835800	0.690000
chr12	40091602	40091802	0.335000	chr8	683800	684000	0.335000
chr3	21000294	21000494	0.430000	chr8	68391600	68391800	0.440000
chr18	8098302	8098502	0.310000	chr8	68394600	68394800	0.300000
chr10	23938653	23938853	0.390000	chr8	6840800	6841000	0.410000
chr1	4200059	4200259	0.420000	chr8	68490800	68491000	0.465000
chrX	13701778	13701978	0.465000	chr8	6854200	6854400	0.505000
chr1	112592557	112592957	0.265000	chr8	68625600	68626000	0.390000
chr11	118404653	118405053	0.372500	chr8	6864400	6864800	0.405000
chr1	47377290	47377490	0.395000	chr8	6868400	6868600	0.450000
chr14	85562620	85562820	0.335000	chr8	6869200	6869400	0.395000
chrX	59161872	59162072	0.370000	chr8	6878000	6878200	0.540000
chr2	144031209	144032009	0.416250	chr8	687800	688600	0.700000
chr7	6873501	6873701	0.505000	chr8	6890400	6890600	0.525000
chr4	94799982	94800182	0.365000	chr8	68908000	68908200	0.370000
chr18	66072900	66073100	0.440000	chr8	6919400	6919600	0.565000
chr2	18379531	18379731	0.415000	chr8	6920200	6920400	0.460000
chr7	143419297	143419497	0.395000	chr8	69246600	69246800	0.480000
chr6	112945813	112946013	0.340000	chr8	692800	693000	0.380000
chr22	45195886	45196086	0.480000	chr8	6928600	6928800	0.550000
chrX	101999646	102000046	0.560000	chr8	6939400	6939800	0.575000
chr2	282738	282938	0.490000	chr8	69485600	69485800	0.505000
chr11	63826720	63826920	0.600000	chr8	69492800	69493000	0.635000
chr2	31744678	31744878	0.420000	chr8	6949600	6949800	0.630000
chr9	63982705	63982905	0.340000	chr8	69511600	69511800	0.420000
chr13	66416537	66416737	0.430000	chr8	6953600	6953800	0.445000
chr2	82136884	82137084	0.530000	chr8	6958200	6958400	0.600000
chr22	25126358	25126558	0.480000	chr8	69620000	69620200	0.560000
chr20	35223855	35224055	0.405000	chr8	69632000	69632200	0.440000
chr17	49197443	49197643	0.450000	chr8	69644000	69644200	0.560000
chr7	29119774	29119974	0.465000	chr8	69663800	69664000	0.490000
chr8	4667013	4667213	0.320000	chr8	69672200	69672400	0.375000
chr6	28494200	28494800	0.336667	chr8	69676000	69676600	0.343333
chrX	52626223	52626423	0.460000	chr8	69677600	69677800	0.475000
chr17	36716688	36716888	0.405000	chr8	69682200	69682400	0.420000
chr2	19030316	19030516	0.425000	chr8	69721000	69721200	0.455000
chr2	104773082	104773282	0.325000	chr8	69738600	69738800	0.370000
chr6	166291464	166291864	0.387500	chr8	69764000	69764400	0.420000
chr6	113820667	113820867	0.385000	chr8	69811600	69811800	0.475000
chr4	17727927	17729927	0.498500	chr8	69832400	69834400	0.615500
chr7	108931773	108931973	0.535000	chr8	69835000	69835200	0.725000
chr14	17979690	17979890	0.410000	chr8	69854000	69854200	0.420000
chrY	49645519	49645719	0.000000	chr8	69858800	69859000	0.350000
chr2	71892291	71892491	0.490000	chr8	69860200	69860400	0.635000
chr10	22819930	22820130	0.425000	chr8	69900800	69901000	0.440000
chrX	91654898	91655098	0.370000	chr8	69903600	69903800	0.420000
chr16	49887803	49888003	0.415000	chr8	69932600	69932800	0.480000
chr2	120160341	120160741	0.362500	chr8	69941600	69942000	0.390000
chrY	22821897	22822097	0.460000	chr8	69942400	69942600	0.500000
chr14	87371905	87372105	0.375000	chr8	69946200	69946400	0.400000
chr9	36755105	36755305	0.510000	chr8	69993200	69993400	0.530000
chr4	164101240	164101440	0.560000	chr8	69994600	69994800	0.595000
chr3	138763036	138763236	0.430000	chr8	70069600	70069800	0.660000
chr6	110608686	110608886	0.495000	chr8	70071200	70071400	0.720000
chr11	8809373	8809973	0.510000	chr8	70072000	70072600	0.685000
chr13	43659637	43659837	0.450000	chr8	70088600	70088800	0.590000
chr7	103118686	103118886	0.365000	chr8	70130600	70130800	0.390000
chr4	76190964	76191364	0.320000	chr8	70141400	70141800	0.387500
chr9	28707889	28708089	0.305000	chr8	70142200	70142400	0.340000
chr16	52361656	52362056	0.392500	chr8	70148000	70148400	0.432500
chr8	79380135	79380335	0.290000	chr8	70153000	70153200	0.370000
chr2	207026792	207026992	0.235000	chr8	70160200	70160400	0.300000
chr6	159257779	159257979	0.320000	chr8	70160800	70161000	0.335000
chr11	28775045	28775245	0.260000	chr8	70172800	70173000	0.380000
chr18	66994429	66994629	0.395000	chr8	70182000	70182200	0.410000
chr3	33030593	33030793	0.415000	chr8	70187000	70187200	0.455000
chr11	84468152	84468352	0.355000	chr8	70203200	70203400	0.380000
chr2	16210557	16210757	0.430000	chr8	70206000	70206200	0.485000
chr3	188653937	188654137	0.415000	chr8	70211800	70212000	0.380000
chr21	18916306	18916506	0.405000	chr8	70213000	70213200	0.440000
chrX	35249238	35249438	0.340000	chr8	70213600	70213800	0.400000
chr8	26100028	26100228	0.265000	chr8	70214600	70214800	0.310000
chr19	16856381	16857781	0.417857	chr8	70217000	70218400	0.457143
chr14	86847143	86847343	0.440000	chr8	70219600	70219800	0.485000
chr4	84291170	84291370	0.380000	chr8	70220400	70220600	0.385000
chr10	66876077	66876277	0.350000	chr8	70222800	70223000	0.420000
chr7	9236431	9236631	0.340000	chr8	70223800	70224000	0.315000
chrY	57087333	57087533	0.370000	chr8	70233600	70233800	0.375000
chr1	28427612	28428012	0.382500	chr8	70245200	70245600	0.440000
chr3	141916299	141916899	0.336667	chr8	70246200	70246800	0.346667
chr4	178434810	178435010	0.325000	chr8	70247800	70248000	0.415000
chr6	43185102	43185502	0.372500	chr8	70257400	70257800	0.480000
chr2	23367144	23367344	0.370000	chr8	70258800	70259000	0.385000
chr17	77900308	77900508	0.505000	chr8	7026800	7027000	0.595000
chr16	38101486	38101686	0.420000	chr8	70271600	70271800	0.475000
chr10	12999854	13000054	0.355000	chr8	70272400	70272600	0.370000
chr13	54576422	54576622	0.240000	chr8	70276600	70276800	0.425000
chrX	12558492	12558692	0.355000	chr8	70303800	70304000	0.385000
chr7	103934160	103934360	0.360000	chr8	70315600	70315800	0.400000
chr7	19036565	19036765	0.425000	chr8	70317400	70317600	0.380000
chr9	109028831	109029031	0.425000	chr8	70346200	70346400	0.430000
chr11	29709537	29709737	0.405000	chr8	70348600	70348800	0.425000
chr7	64081650	64081850	0.515000	chr8	7035800	7036000	0.525000
chr3	158974931	158975131	0.445000	chr8	70360800	70361000	0.465000
chr18	64224202	64224402	0.345000	chr8	70388600	70388800	0.335000
chr9	127356534	127356734	0.315000	chr8	70394000	70394200	0.350000
chr16	72184899	72187299	0.429167	chr8	70402000	70404400	0.717083
chr8	65162281	65162481	0.475000	chr8	7042200	7042400	0.570000
chr5	97816575	97816975	0.365000	chr8	70427600	70428000	0.402500
chrY	26020625	26020825	0.380000	chr8	70469000	70469200	0.320000
chr6	16923520	16924120	0.368333	chr8	70523800	70524400	0.423333
chr9	97608084	97608284	0.500000	chr8	70532800	70533000	0.510000
chr22	44987068	44987268	0.450000	chr8	70534600	70534800	0.480000
chr13	41835069	41835469	0.367500	chr8	70540400	70540800	0.417500
chr5	169280965	169281165	0.410000	chr8	70557600	70557800	0.450000
chr4	30123889	30124089	0.345000	chr8	70592400	70592600	0.335000
chr7	141304236	141304436	0.535000	chr8	70607600	70607800	0.805000
chr3	52692837	52693237	0.437500	chr8	70608200	70608600	0.735000
chr5	47507849	47508049	0.415000	chr8	70613800	70614000	0.440000
chr19	48301854	48302054	0.430000	chr8	70615000	70615200	0.505000
chr3	142071572	142072372	0.383750	chr8	70616600	70617400	0.396250
chr6	4407950	4408150	0.350000	chr8	70626200	70626400	0.370000
chr18	56520972	56521172	0.525000	chr8	70631400	70631600	0.535000
chr10	55021957	55022157	0.360000	chr8	70634000	70634200	0.445000
chr4	151718123	151718323	0.450000	chr8	7063600	7063800	0.495000
chr7	86012897	86013297	0.340000	chr8	70641800	70642200	0.397500
chr14	89706900	89707100	0.495000	chr8	7064800	7065000	0.610000
chr18	17630163	17630363	0.390000	chr8	70651800	70652000	0.410000
chr3	24485521	24485721	0.425000	chr8	70668400	70668600	0.430000
chr3	4820205	4820605	0.485000	chr8	70669000	70669400	0.697500
chr7	53926946	53927146	0.415000	chr8	7067400	7067600	0.430000
chr2	21179089	21179289	0.355000	chr8	70745600	70745800	0.450000
chr6	112969353	112969553	0.340000	chr8	70776000	70776200	0.375000
chr3	185219252	185219452	0.470000	chr8	7081000	7081200	0.475000
chr12	27979777	27979977	0.395000	chr8	70835000	70835200	0.405000
chr2	129543282	129543482	0.435000	chr8	70839800	70840000	0.445000
chr5	134892142	134892342	0.430000	chr8	7091800	7092000	0.785000
chr8	89160436	89160636	0.380000	chr8	70923600	70923800	0.450000
chr9	122640722	122640922	0.330000	chr8	70942400	70942600	0.440000
chr5	80171256	80171456	0.410000	chr8	70950200	70950400	0.430000
chr15	23711268	23711468	0.495000	chr8	71000	71200	0.535000
chr2	144106608	144106808	0.400000	chr8	71040200	71040400	0.415000
chr13	89094009	89094209	0.265000	chr8	71047000	71047200	0.330000
chr6	106961505	106961705	0.345000	chr8	71097800	71098000	0.390000
chr11	55000982	55001182	0.400000	chr8	71145200	71145400	0.420000
chr16	11111343	11111543	0.480000	chr8	71146000	71146200	0.490000
chr3	34032995	34033195	0.395000	chr8	71174200	71174400	0.475000
chr12	65250547	65250947	0.367500	chr8	71175600	71176000	0.390000
chr2	118116492	118117092	0.435000	chr8	71178600	71179200	0.476667
chr16	71598137	71598337	0.380000	chr8	71224400	71224600	0.385000
chr2	202280951	202281151	0.400000	chr8	71230000	71230200	0.405000
chr12	111726557	111726757	0.470000	chr8	71247000	71247200	0.585000
chr11	24809111	24809311	0.240000	chr8	71301800	71302000	0.355000
chr8	133605575	133606175	0.456667	chr8	71361800	71362400	0.506667
chr1	5099094	5099294	0.455000	chr8	7142000	7142200	0.470000
chr8	86181815	86182015	0.405000	chr8	7152200	7152400	0.425000
chr8	109669035	109669435	0.485000	chr8	71556600	71557000	0.677500
chr10	68698002	68698202	0.370000	chr8	71591200	71591400	0.395000
chr1	63461754	63461954	0.390000	chr8	71607200	71607400	0.520000
chr3	3355157	3355357	0.420000	chr8	71619200	71619400	0.385000
chr5	83781113	83781313	0.375000	chr8	71622800	71623000	0.415000
chr7	105555779	105555979	0.440000	chr8	71652000	71652200	0.575000
chr7	39917495	39917695	0.435000	chr8	71695200	71695400	0.465000
chr1	77862233	77862433	0.515000	chr8	7170600	7170800	0.545000
chr18	16744103	16744303	0.385000	chr8	71716400	71716600	0.430000
chrX	138030169	138030369	0.300000	chr8	71737600	71737800	0.440000
chr3	23709016	23709216	0.340000	chr8	71739000	71739200	0.345000
chr18	78463335	78463535	0.370000	chr8	71775000	71775200	0.400000
chr3	23641250	23641450	0.530000	chr8	71804800	71805000	0.580000
chr10	115602796	115602996	0.385000	chr8	71820000	71820200	0.375000
chr8	114041052	114041252	0.310000	chr8	71828000	71828200	0.390000
chr15	29188088	29188288	0.355000	chr8	71828800	71829000	0.375000
chr15	91319586	91319786	0.400000	chr8	71829600	71829800	0.315000
chr5	94934997	94935197	0.350000	chr8	71831400	71831600	0.385000
chr1	216567393	216567593	0.365000	chr8	71833000	71833200	0.465000
chr1	230527115	230527315	0.590000	chr8	71842200	71842400	0.615000
chr16	31206892	31207092	0.505000	chr8	71843800	71844000	0.730000
chr1	38644397	38644597	0.475000	chr8	71845400	71845600	0.490000
chr11	88245358	88245558	0.395000	chr8	71847800	71848000	0.405000
chr7	33135578	33135778	0.355000	chr8	71874800	71875000	0.425000
chr15	43129392	43129592	0.330000	chr8	71895800	71896000	0.365000
chr6	63838584	63838784	0.470000	chr8	71920000	71920200	0.555000
chr6	134032410	134032610	0.200000	chr8	71923000	71923200	0.325000
chrX	154788815	154789215	0.365000	chr8	71924000	71924400	0.430000
chr11	5576906	5577106	0.440000	chr8	71927000	71927200	0.505000
chr8	18628856	18629056	0.305000	chr8	71975400	71975600	0.405000
chr14	45802013	45802213	0.440000	chr8	71978400	71978600	0.445000
chr2	130875895	130876095	0.495000	chr8	71987800	71988000	0.525000
chr8	61569713	61569913	0.390000	chr8	71996400	71996600	0.435000
chr7	16697386	16697986	0.395000	chr8	72000400	72001000	0.408333
chr11	134367406	134368006	0.481667	chr8	72004600	72005200	0.520000
chr5	33471168	33471368	0.445000	chr8	72018600	72018800	0.495000
chr17	72521579	72521779	0.455000	chr8	72035200	72035400	0.465000
chr20	59179850	59180050	0.460000	chr8	72075600	72075800	0.655000
chr12	12632818	12633218	0.435000	chr8	72087800	72088200	0.477500
chr7	52860113	52860313	0.370000	chr8	72095000	72095200	0.440000
chr15	95977910	95978310	0.420000	chr8	72095800	72096200	0.460000
chr7	99974620	99974820	0.295000	chr8	72107400	72107600	0.390000
chr10	31017275	31017475	0.405000	chr8	72125400	72125600	0.470000
chr6	8297616	8298016	0.410000	chr8	72129800	72130200	0.442500
chr18	50482434	50482634	0.400000	chr8	72134600	72134800	0.440000
chr6	162753144	162753344	0.415000	chr8	72135400	72135600	0.495000
chr15	68217115	68217315	0.390000	chr8	72144400	72144600	0.465000
chr8	94903263	94903663	0.390000	chr8	72155200	72155600	0.392500
chr4	109696238	109696438	0.370000	chr8	721600	721800	0.495000
chr14	30990501	30990701	0.435000	chr8	72164200	72164400	0.490000
chr11	104152486	104152886	0.300000	chr8	72168000	72168400	0.345000
chr12	115121206	115121406	0.490000	chr8	72176200	72176400	0.540000
chr1	54809714	54810114	0.487500	chr8	72179800	72180200	0.490000
chr6	50386738	50387138	0.400000	chr8	72210800	72211200	0.427500
chr19	42728598	42728798	0.550000	chr8	72251600	72251800	0.680000
chr9	11887072	11887472	0.260000	chr8	72257800	72258200	0.387500
chr1	168879114	168879314	0.395000	chr8	72287200	72287400	0.420000
chr5	71576483	71576683	0.455000	chr8	72316600	72316800	0.490000
chrX	64817902	64818102	0.380000	chr8	72320000	72320200	0.360000
chr3	136012762	136013162	0.397500	chr8	72344600	72345000	0.407500
chr2	209542666	209542866	0.425000	chr8	72375000	72375200	0.470000
chr5	71724279	71724679	0.305000	chr8	723800	724200	0.350000
chr12	52470947	52471547	0.516667	chr8	72536800	72537400	0.790000
chr7	112392283	112392483	0.425000	chr8	72542600	72542800	0.440000
chrX	51227136	51227336	0.440000	chr8	727400	727600	0.580000
chr9	90916398	90916598	0.480000	chr8	72847200	72847400	0.490000
chr3	33528805	33529005	0.370000	chr8	72883000	72883200	0.485000
chr4	130795639	130796039	0.340000	chr8	72886200	72886600	0.435000
chr3	107539155	107539355	0.330000	chr8	72918600	72918800	0.355000
chr8	18276540	18276740	0.445000	chr8	72944000	72944200	0.455000
chr2	96667182	96667382	0.395000	chr8	72965400	72965600	0.405000
chr12	130791728	130791928	0.455000	chr8	72987200	72987400	0.460000
chr15	77530910	77531710	0.538750	chr8	73008600	73009400	0.650000
chr15	20566630	20566830	0.530000	chr8	73009800	73010000	0.535000
chr2	119513483	119513883	0.347500	chr8	73012000	73012400	0.380000
chr18	74617833	74618233	0.460000	chr8	730400	730800	0.490000
chr5	172480036	172480236	0.350000	chr8	73063800	73064000	0.370000
chr1	179314108	179314308	0.415000	chr8	73075400	73075600	0.445000
chr6	28268063	28268263	0.375000	chr8	73080600	73080800	0.410000
chr3	72016602	72016802	0.485000	chr8	73093200	73093400	0.825000
chr3	136681959	136682159	0.325000	chr8	73103400	73103600	0.430000
chr18	25452670	25452870	0.385000	chr8	73116200	73116400	0.390000
chr16	81334993	81335193	0.485000	chr8	731200	731400	0.660000
chr2	123879202	123879402	0.460000	chr8	73126800	73127000	0.495000
chr14	59279752	59279952	0.300000	chr8	73153600	73153800	0.415000
chr8	134771037	134771237	0.460000	chr8	73167200	73167400	0.465000
chr9	23302026	23302226	0.465000	chr8	73168400	73168600	0.540000
chr1	60075964	60076164	0.460000	chr8	73174400	73174600	0.610000
chr1	121922298	121922498	0.440000	chr8	73240600	73240800	0.590000
chr10	8489080	8489480	0.347500	chr8	73250400	73250800	0.355000
chr8	2352322	2352522	0.495000	chr8	73273400	73273600	0.645000
chr16	87336770	87337170	0.440000	chr8	73285800	73286200	0.662500
chr10	24616501	24616701	0.405000	chr8	73288200	73288400	0.475000
chr2	31077699	31077899	0.425000	chr8	73289200	73289400	0.460000
chr11	9744478	9745078	0.433333	chr8	73292800	73293400	0.441667
chr11	118238571	118239371	0.411250	chr8	73293800	73294600	0.662500
chr16	63702719	63703319	0.406667	chr8	73295000	73295600	0.751667
chr11	35856627	35856827	0.415000	chr8	73296800	73297000	0.445000
chr3	42207343	42207743	0.482500	chr8	73302200	73302600	0.485000
chr11	14211324	14211524	0.395000	chr8	73305600	73305800	0.430000
chr5	13856165	13857165	0.360000	chr8	73312200	73313200	0.398000
chr5	133664759	133664959	0.280000	chr8	73314000	73314200	0.375000
chr13	59774806	59775006	0.400000	chr8	73318000	73318200	0.425000
chr19	20611284	20611884	0.470000	chr8	73326800	73327400	0.510000
chr3	197842973	197843773	0.422500	chr8	73340600	73341400	0.453750
chr16	83160380	83160780	0.427500	chr8	73346400	73346800	0.437500
chr2	9161427	9161827	0.472500	chr8	73356400	73356800	0.612500
chr8	56477060	56477260	0.475000	chr8	73371000	73371200	0.490000
chr15	90274027	90274427	0.480000	chr8	73371800	73372200	0.495000
chr14	17870543	17870743	0.385000	chr8	73386000	73386200	0.445000
chr2	210883254	210883454	0.465000	chr8	73410600	73410800	0.565000
chr22	19308669	19308869	0.455000	chr8	73412800	73413000	0.470000
chr19	45525538	45526138	0.488333	chr8	73423200	73423800	0.496667
chr3	56850006	56850206	0.455000	chr8	73435800	73436000	0.545000
chr22	19792272	19792472	0.520000	chr8	73449200	73449400	0.630000
chr19	36075598	36075798	0.505000	chr8	73461800	73462000	0.560000
chr10	87950212	87950612	0.340000	chr8	73504400	73504800	0.340000
chr20	2309205	2309405	0.515000	chr8	73505800	73506000	0.525000
chr11	8907808	8908208	0.412500	chr8	73520600	73521000	0.445000
chr11	119668623	119668823	0.380000	chr8	73556800	73557000	0.335000
chr1	163643134	163643334	0.405000	chr8	73585800	73586000	0.435000
chr5	122475501	122475701	0.445000	chr8	73590600	73590800	0.530000
chr17	67609765	67609965	0.400000	chr8	73614800	73615000	0.415000
chr20	2358776	2359176	0.402500	chr8	73631800	73632200	0.407500
chr4	50403454	50403654	0.360000	chr8	73633200	73633400	0.390000
chr3	125272680	125272880	0.280000	chr8	73647800	73648000	0.425000
chr5	85933690	85933890	0.390000	chr8	73665600	73665800	0.445000
chr14	67743470	67743870	0.367500	chr8	73667600	73668000	0.387500
chr11	28480491	28480691	0.440000	chr8	73670400	73670600	0.475000
chr20	10317048	10317448	0.367500	chr8	73673000	73673400	0.342500
chr15	19827162	19827362	0.390000	chr8	73685000	73685200	0.455000
chr13	25103693	25104093	0.375000	chr8	73695200	73695600	0.487500
chr5	117349756	117349956	0.340000	chr8	73702800	73703000	0.375000
chr12	57443474	57443674	0.445000	chr8	73720000	73720200	0.455000
chr8	106792050	106792250	0.455000	chr8	73740000	73740200	0.485000
chr19	48695738	48695938	0.645000	chr8	73746200	73746400	0.750000
chr1	154261604	154262204	0.458333	chr8	73747000	73747600	0.723333
chr2	168298644	168299244	0.435000	chr8	73748000	73748600	0.450000
chr6	113239314	113239714	0.335000	chr8	73752200	73752600	0.350000
chr9	89729600	89729800	0.455000	chr8	73754400	73754600	0.530000
chr1	60920440	60920640	0.470000	chr8	73756200	73756400	0.510000
chr5	32277797	32277997	0.390000	chr8	73757400	73757600	0.490000
chr13	100608941	100609141	0.540000	chr8	737600	737800	0.775000
chr10	83237714	83238114	0.292500	chr8	73793600	73794000	0.377500
chrX	61213188	61213588	0.405000	chr8	73813800	73814200	0.475000
chr1	185059121	185059321	0.360000	chr8	73835800	73836000	0.420000
chr1	62350223	62350423	0.340000	chr8	73841200	73841400	0.325000
chr2	101888184	101888584	0.367500	chr8	73845400	73845800	0.427500
chr16	42314817	42315017	0.000000	chr8	73850200	73850400	0.380000
chr3	28637536	28637736	0.440000	chr8	73851000	73851200	0.450000
chr1	64806457	64806657	0.305000	chr8	73867800	73868000	0.405000
chr14	79576401	79576601	0.360000	chr8	73868600	73868800	0.410000
chr3	13063958	13064158	0.345000	chr8	73870200	73870400	0.350000
chr6	162611712	162611912	0.360000	chr8	73872000	73872200	0.480000
chr20	17455198	17456398	0.432500	chr8	73877200	73878400	0.473333
chr16	81864636	81865036	0.565000	chr8	73878800	73879200	0.642500
chr4	111964719	111965319	0.370000	chr8	73880000	73880600	0.383333
chr12	68880698	68880898	0.425000	chr8	73885200	73885400	0.485000
chr1	49283441	49283641	0.415000	chr8	73893000	73893200	0.490000
chr12	65705706	65705906	0.350000	chr8	73895600	73895800	0.360000
chr12	90033906	90034106	0.440000	chr8	73909000	73909200	0.495000
chr22	32293141	32293341	0.265000	chr8	73935400	73935600	0.345000
chr14	94360857	94361057	0.430000	chr8	73966400	73966600	0.445000
chr1	61604044	61604244	0.475000	chr8	73971200	73971400	0.550000
chr8	20731328	20732528	0.488333	chr8	73971800	73973000	0.595000
chr9	96726254	96726454	0.445000	chr8	73975200	73975400	0.475000
chr2	100881122	100881922	0.555000	chr8	73976000	73976800	0.701250
chr12	128880239	128880439	0.370000	chr8	73991200	73991400	0.345000
chr13	102413544	102413744	0.415000	chr8	73991800	73992000	0.465000
chr1	12643660	12643860	0.440000	chr8	74003400	74003600	0.445000
chr10	70385517	70385717	0.500000	chr8	74004200	74004400	0.535000
chr2	51571454	51571654	0.390000	chr8	74049000	74049200	0.450000
chr4	74487074	74487274	0.415000	chr8	74052200	74052400	0.535000
chr1	202232706	202232906	0.460000	chr8	74055800	74056000	0.470000
chr1	200287085	200287285	0.430000	chr8	74057600	74057800	0.440000
chr5	69545922	69546122	0.450000	chr8	74061200	74061400	0.475000
chr3	64080031	64080231	0.490000	chr8	74088200	74088400	0.505000
chr4	84613191	84613391	0.390000	chr8	74090600	74090800	0.405000
chr14	88732419	88732619	0.395000	chr8	74146800	74147000	0.460000
chr14	103440714	103440914	0.470000	chr8	74174000	74174200	0.495000
chr14	91232304	91232904	0.486667	chr8	74197800	74198400	0.491667
chr2	242082228	242082628	0.417500	chr8	74267400	74267800	0.490000
chr4	17413790	17413990	0.420000	chr8	74295800	74296000	0.450000
chr10	67117087	67117287	0.385000	chr8	74298400	74298600	0.425000
chr1	59718566	59719566	0.470000	chr8	74320400	74321400	0.703000
chr8	33469319	33469519	0.365000	chr8	74323200	74323400	0.450000
chr15	58426133	58426333	0.485000	chr8	74337600	74337800	0.515000
chr4	124411659	124411859	0.340000	chr8	74344800	74345000	0.305000
chr3	186994128	186994328	0.445000	chr8	74350400	74350600	0.635000
chr13	98685336	98685536	0.435000	chr8	74358000	74358200	0.445000
chr15	4198503	4198703	0.000000	chr8	74366200	74366400	0.345000
chr4	129483611	129483811	0.400000	chr8	74492800	74493000	0.445000
chr1	94752429	94752829	0.385000	chr8	74537400	74537800	0.402500
chr4	163178192	163178992	0.390000	chr8	74562000	74562800	0.392500
chr9	75727973	75728773	0.370000	chr8	74568800	74569600	0.407500
chr4	160540044	160540444	0.395000	chr8	74574600	74575000	0.427500
chr10	72915778	72916178	0.412500	chr8	74575400	74575800	0.430000
chr18	43416439	43416639	0.335000	chr8	74602000	74602200	0.470000
chr11	44666364	44666564	0.520000	chr8	74632200	74632400	0.545000
chr5	39889151	39889551	0.255000	chr8	74853400	74853800	0.325000
chr4	180765844	180766044	0.360000	chr8	74965800	74966000	0.460000
chr10	100668928	100669928	0.567000	chr8	74984200	74985200	0.613000
chr7	44847380	44847580	0.450000	chr8	74993800	74994000	0.455000
chr6	67855651	67856051	0.325000	chr8	74999800	75000200	0.385000
chr1	172155987	172156187	0.345000	chr8	75122200	75122400	0.415000
chr7	51116147	51116347	0.310000	chr8	75157400	75157600	0.320000
chr15	59563097	59563297	0.350000	chr8	75175000	75175200	0.470000
chr22	45242914	45243114	0.510000	chr8	752200	752400	0.585000
chr7	106885473	106885673	0.355000	chr8	75305400	75305600	0.360000
chr13	52013472	52013672	0.300000	chr8	75402000	75402200	0.310000
chr3	44657600	44658200	0.446667	chr8	75407000	75407600	0.643333
chr8	87137458	87137658	0.460000	chr8	75483400	75483600	0.465000
chr1	71453180	71453380	0.395000	chr8	76165000	76165200	0.335000
chr16	89182920	89183120	0.520000	chr8	76255000	76255200	0.530000
chr22	23027865	23028265	0.397500	chr8	76259400	76259800	0.322500
chr4	189268546	189268746	0.375000	chr8	76368000	76368200	0.385000
chr5	54937064	54937264	0.465000	chr8	764000	764200	0.470000
chr17	64275968	64276168	0.445000	chr8	76454800	76455000	0.465000
chr18	42751490	42751690	0.295000	chr8	76545800	76546000	0.375000
chr2	181630711	181630911	0.385000	chr8	76573000	76573200	0.410000
chr1	31489986	31490386	0.377500	chr8	76580800	76581200	0.387500
chr9	18208646	18209246	0.338333	chr8	76581600	76582200	0.376667
chr13	4734153	4734553	0.000000	chr8	76615200	76615600	0.375000
chr14	28144357	28144557	0.540000	chr8	76678000	76678200	0.750000
chr17	23394840	23395040	0.425000	chr8	76682400	76682600	0.775000
chr4	169403208	169403608	0.442500	chr8	76800	77200	0.485000
chr11	11530967	11531167	0.525000	chr8	76853000	76853200	0.615000
chr18	376409	376609	0.405000	chr8	76854600	76854800	0.475000
chr9	93488107	93488307	0.440000	chr8	76856000	76856200	0.530000
chr11	132582165	132582565	0.317500	chr8	76856600	76857000	0.357500
chr11	7773687	7774287	0.376667	chr8	76857600	76858200	0.360000
chr4	81244270	81244670	0.347500	chr8	76992000	76992400	0.427500
chr19	9667428	9667628	0.380000	chr8	76993000	76993200	0.460000
chr14	62925411	62925611	0.285000	chr8	76996200	76996400	0.345000
chr7	34370283	34370683	0.342500	chr8	76998800	76999200	0.350000
chrX	85686345	85687145	0.510000	chr8	77000000	77000800	0.641250
chr9	18358171	18358371	0.330000	chr8	77001200	77001400	0.385000
chr9	77983888	77984088	0.355000	chr8	77539400	77539600	0.370000
chr2	50998006	50998406	0.352500	chr8	77752400	77752800	0.377500
chr8	114680115	114680315	0.325000	chr8	77933000	77933200	0.330000
chr13	69732281	69732481	0.325000	chr8	77970400	77970600	0.335000
chr3	172845968	172846168	0.425000	chr8	77981600	77981800	0.470000
chr9	43128794	43128994	0.360000	chr8	77991600	77991800	0.375000
chr3	159146105	159146305	0.425000	chr8	78026000	78026200	0.465000
chr14	27795910	27796110	0.380000	chr8	78083200	78083400	0.415000
chr4	167279059	167279459	0.370000	chr8	78116000	78116400	0.347500
chr14	17749642	17749842	0.380000	chr8	78118400	78118600	0.395000
chrX	4533228	4533628	0.320000	chr8	78125800	78126200	0.357500
chr14	3244619	3244819	0.000000	chr8	781800	782000	0.355000
chr8	118874228	118874428	0.305000	chr8	78197400	78197600	0.370000
chr2	154595582	154595982	0.312500	chr8	78200000	78200400	0.280000
chr14	44213367	44213567	0.380000	chr8	78206800	78207000	0.390000
chr18	30526932	30527132	0.355000	chr8	78224200	78224400	0.375000
chr1	216924470	216924670	0.395000	chr8	78232400	78232600	0.455000
chr7	136142759	136142959	0.435000	chr8	78250800	78251000	0.420000
chr12	102587391	102587591	0.390000	chr8	782800	783000	0.540000
chr17	25575265	25575465	0.410000	chr8	783600	783800	0.485000
chr15	93644016	93644416	0.317500	chr8	78393400	78393800	0.332500
chr10	74733351	74733551	0.480000	chr8	78445200	78445400	0.610000
chr3	16571750	16571950	0.315000	chr8	78510800	78511000	0.350000
chr7	117865518	117867118	0.379375	chr8	78515600	78517200	0.532500
chr5	48348585	48348785	0.380000	chr8	78520400	78520600	0.385000
chr9	27485630	27485830	0.335000	chr8	78525800	78526000	0.340000
chr13	95702999	95703199	0.355000	chr8	78530200	78530400	0.370000
chr2	141670341	141670541	0.325000	chr8	78542800	78543000	0.415000
chr8	55800669	55801069	0.362500	chr8	78560600	78561000	0.382500
chr2	104648123	104648323	0.330000	chr8	78561400	78561600	0.425000
chr7	33186368	33186568	0.400000	chr8	78562400	78562600	0.430000
chr10	126096382	126096582	0.305000	chr8	78573000	78573200	0.395000
chr4	100276691	100276891	0.350000	chr8	78615400	78615600	0.375000
chr1	33672574	33673374	0.486250	chr8	78666000	78666800	0.605000
chr8	134101295	134101495	0.345000	chr8	78711200	78711400	0.355000
chrX	128236068	128236268	0.240000	chr8	78718000	78718200	0.255000
chr4	34180605	34180805	0.275000	chr8	78720400	78720600	0.305000
chr16	41525406	41525606	0.000000	chr8	78737800	78738000	0.285000
chr19	49589468	49589668	0.535000	chr8	78762400	78762600	0.765000
chr7	145827317	145827517	0.355000	chr8	78791400	78791600	0.465000
chr3	13038552	13038752	0.370000	chr8	78802800	78803000	0.370000
chr1	211398272	211400072	0.436667	chr8	78804400	78806200	0.523889
chrX	45846204	45846404	0.355000	chr8	78806800	78807000	0.435000
chr3	93242088	93242488	0.380000	chr8	78840600	78841000	0.407500
chr4	159619972	159620172	0.280000	chr8	78850000	78850200	0.360000
chr5	87786768	87786968	0.275000	chr8	78852200	78852400	0.280000
chr10	90059386	90059586	0.460000	chr8	78854400	78854600	0.465000
chr2	43706705	43706905	0.320000	chr8	78857800	78858000	0.220000
chrY	19754320	19755120	0.423750	chr8	78858600	78859400	0.452500
chr8	38818784	38818984	0.475000	chr8	788800	789000	0.495000
chr13	63442117	63442317	0.365000	chr8	78884400	78884600	0.370000
chr15	74346345	74346545	0.380000	chr8	78924800	78925000	0.405000
chr10	53399159	53399359	0.340000	chr8	79025200	79025400	0.435000
chr12	38817399	38817599	0.400000	chr8	79153000	79153200	0.415000
chr13	84113198	84113398	0.400000	chr8	79158600	79158800	0.415000
chr18	17482734	17483134	0.402500	chr8	79169800	79170200	0.415000
chrX	45753856	45754056	0.485000	chr8	791800	792000	0.490000
chr18	52575175	52575375	0.345000	chr8	7925800	7926000	0.455000
chr3	87807721	87807921	0.325000	chr8	79300200	79300400	0.340000
chr4	151407702	151407902	0.470000	chr8	79303800	79304000	0.675000
chr7	76664733	76664933	0.300000	chr8	79323000	79323200	0.375000
chr7	34944959	34945159	0.370000	chr8	79326400	79326600	0.360000
chr2	107907013	107907213	0.335000	chr8	79339400	79339600	0.390000
chr11	61988980	61989180	0.380000	chr8	79355800	79356000	0.405000
chr12	65398664	65398864	0.375000	chr8	79438000	79438200	0.445000
chr2	163365806	163366006	0.350000	chr8	79443800	79444000	0.365000
chr13	38071337	38071537	0.375000	chr8	79543200	79543400	0.465000
chr8	8634402	8634602	0.345000	chr8	79591600	79591800	0.380000
chr7	76421679	76422279	0.520000	chr8	79612800	79613400	0.698333
chr14	63446964	63447164	0.425000	chr8	79615200	79615400	0.505000
chr3	34778575	34778775	0.390000	chr8	79652800	79653000	0.400000
chr12	22346547	22346747	0.435000	chr8	79666400	79666600	0.470000
chr21	155528	155728	0.000000	chr8	79684800	79685000	0.305000
chr7	42439106	42439306	0.305000	chr8	79686200	79686400	0.360000
chr2	69287274	69287874	0.430000	chr8	79693000	79693600	0.435000
chr18	39723693	39723893	0.330000	chr8	79707400	79707600	0.360000
chr2	137703055	137703255	0.405000	chr8	79761000	79761200	0.450000
chr3	51692224	51692424	0.465000	chr8	79765200	79765400	0.625000
chr6	132277256	132278256	0.441000	chr8	79767400	79768400	0.761000
chr8	132903516	132903716	0.505000	chr8	79783600	79783800	0.660000
chr11	3349217	3349417	0.465000	chr8	79784200	79784400	0.560000
chr6	130282694	130282894	0.360000	chr8	79789000	79789200	0.390000
chr3	174401016	174401216	0.330000	chr8	79793800	79794000	0.410000
chr13	24577455	24577655	0.370000	chr8	79818600	79818800	0.405000
chr10	40089110	40089310	0.385000	chr8	79821400	79821600	0.485000
chr1	63949682	63949882	0.455000	chr8	79828400	79828600	0.515000
chr7	116649216	116649816	0.431667	chr8	79853600	79854200	0.485000
chr2	123737236	123737436	0.345000	chr8	79865800	79866000	0.435000
chrX	44267041	44267441	0.362500	chr8	79880200	79880600	0.462500
chr10	25244895	25245095	0.425000	chr8	79890600	79890800	0.445000
chr6	8985823	8986023	0.490000	chr8	79891600	79891800	0.660000
chr14	55221873	55222273	0.382500	chr8	79893600	79894000	0.397500
chr2	66217732	66217932	0.325000	chr8	79901000	79901200	0.440000
chr1	85845152	85845352	0.260000	chr8	79908800	79909000	0.460000
chr19	31385444	31385844	0.405000	chr8	79932600	79933000	0.467500
chr15	86457683	86457883	0.385000	chr8	79963600	79963800	0.495000
chr13	17007151	17007351	0.345000	chr8	79967000	79967200	0.360000
chr5	20691276	20691476	0.400000	chr8	79973600	79973800	0.455000
chr18	5300645	5300845	0.465000	chr8	79982800	79983000	0.570000
chr11	67764368	67764568	0.440000	chr8	79991800	79992000	0.460000
chr2	179379820	179380420	0.393333	chr8	79995400	79996000	0.405000
chr2	107659642	107659842	0.375000	chr8	79999200	79999400	0.380000
chr19	25866350	25866550	0.405000	chr8	79999800	80000000	0.365000
chr2	195410931	195411131	0.315000	chr8	80001800	80002000	0.410000
chr1	126560215	126560615	0.000000	chr8	80002600	80003000	0.342500
chr11	3871553	3871753	0.330000	chr8	80012400	80012600	0.405000
chr12	83249749	83250549	0.426250	chr8	80014800	80015600	0.438750
chr20	1714855	1715055	0.355000	chr8	80020600	80020800	0.415000
chr1	178655243	178655443	0.300000	chr8	80023600	80023800	0.325000
chr8	74403522	74404122	0.326667	chr8	80026400	80027000	0.348333
chr15	69012680	69013680	0.424000	chr8	80029400	80030400	0.545000
chr11	67782257	67782657	0.480000	chr8	80032800	80033200	0.595000
chr9	113155253	113155653	0.432500	chr8	80043400	80043800	0.462500
chr8	41073125	41073325	0.420000	chr8	80052600	80052800	0.450000
chr12	79427279	79427479	0.420000	chr8	80055000	80055200	0.425000
chr1	105070537	105070737	0.480000	chr8	80066000	80066200	0.530000
chr7	13807645	13807845	0.445000	chr8	80066600	80066800	0.495000
chrX	91406310	91406510	0.300000	chr8	80067200	80067400	0.385000
chr1	8764337	8764737	0.385000	chr8	80075600	80076000	0.377500
chr14	26214676	26214876	0.305000	chr8	80081000	80081200	0.325000
chr9	8899115	8899315	0.420000	chr8	80085200	80085400	0.435000
chr9	99692357	99692757	0.395000	chr8	80091600	80092000	0.397500
chr7	17824315	17824515	0.335000	chr8	80099800	80100000	0.365000
chr10	42254070	42254270	0.375000	chr8	80100400	80100600	0.430000
chrX	119105892	119106092	0.425000	chr8	80101800	80102000	0.500000
chr15	32171468	32171668	0.275000	chr8	80103200	80103400	0.345000
chr8	122760725	122760925	0.460000	chr8	80104000	80104200	0.480000
chr11	18747884	18748284	0.412500	chr8	80105200	80105600	0.475000
chr1	209522487	209522687	0.420000	chr8	80122200	80122400	0.425000
chr3	155229335	155229535	0.370000	chr8	80125800	80126000	0.445000
chr11	120856383	120856583	0.455000	chr8	80128400	80128600	0.520000
chr3	165748466	165748666	0.295000	chr8	80138600	80138800	0.475000
chr12	23147148	23147348	0.385000	chr8	80140600	80140800	0.390000
chrX	151222090	151222290	0.395000	chr8	80147000	80147200	0.450000
chr13	96934234	96934434	0.380000	chr8	80152800	80153000	0.420000
chr19	58285317	58285517	0.415000	chr8	80158400	80158600	0.455000
chr1	225629858	225630058	0.335000	chr8	80162000	80162200	0.355000
chr4	55352293	55352493	0.425000	chr8	80167400	80167600	0.440000
chr10	6831128	6831328	0.445000	chr8	80171400	80171600	0.790000
chr7	75282807	75283007	0.565000	chr8	802000	802200	0.675000
chr1	168419568	168419768	0.400000	chr8	80207000	80207200	0.435000
chr11	56396552	56396752	0.405000	chr8	80218400	80218600	0.435000
chr15	53299665	53300265	0.305000	chr8	80230400	80231000	0.386667
chr8	23700572	23700772	0.485000	chr8	80240600	80240800	0.650000
chr4	147036667	147037267	0.378333	chr8	80246800	80247400	0.393333
chr13	25630660	25630860	0.365000	chr8	80249800	80250000	0.375000
chr20	36858573	36858973	0.462500	chr8	80253400	80253800	0.507500
chr15	71904551	71904751	0.425000	chr8	80297200	80297400	0.460000
chr18	281117	281317	0.445000	chr8	80300000	80300200	0.480000
chr4	116416790	116416990	0.355000	chr8	80315200	80315400	0.530000
chr12	30901363	30901563	0.430000	chr8	80330600	80330800	0.485000
chr1	192407228	192407428	0.355000	chr8	80331600	80331800	0.455000
chr10	33202138	33202338	0.400000	chr8	80340400	80340600	0.425000
chr3	85209738	85209938	0.330000	chr8	80347000	80347200	0.390000
chr5	83237005	83237205	0.395000	chr8	80348000	80348200	0.400000
chrX	16948272	16949272	0.413000	chr8	80349000	80350000	0.493000
chrY	33793610	33793810	0.000000	chr8	80351400	80351600	0.370000
chr11	21408605	21409005	0.395000	chr8	80366800	80367200	0.460000
chr1	88474100	88474500	0.307500	chr8	80367600	80368000	0.390000
chr14	66611316	66611916	0.346667	chr8	80377600	80378200	0.396667
chr7	60357003	60357203	0.395000	chr8	80412400	80412600	0.430000
chr7	66468903	66469103	0.300000	chr8	80420000	80420200	0.310000
chr9	36781449	36781849	0.507500	chr8	80426400	80426800	0.515000
chr17	46990605	46990805	0.430000	chr8	80436200	80436400	0.405000
chr17	24666617	24666817	0.410000	chr8	80439400	80439600	0.425000
chr6	62180836	62181036	0.345000	chr8	80482800	80483000	0.465000
chr6	32425447	32425847	0.402500	chr8	80485400	80485800	0.482500
chr6	32182594	32182794	0.575000	chr8	80486200	80486400	0.645000
chr5	63507993	63508593	0.458333	chr8	80486800	80487400	0.721667
chr13	68317702	68317902	0.375000	chr8	80490000	80490200	0.385000
chr20	51488	51688	0.000000	chr8	80497200	80497400	0.310000
chr3	21696378	21696778	0.362500	chr8	80499400	80499800	0.347500
chr15	52523922	52524122	0.365000	chr8	80501400	80501600	0.410000
chr14	67605301	67605501	0.390000	chr8	80505800	80506000	0.470000
chr22	16538552	16538952	0.362500	chr8	80513600	80514000	0.407500
chr6	160886231	160886431	0.335000	chr8	80533800	80534000	0.425000
chr6	9638405	9638805	0.340000	chr8	80534400	80534800	0.410000
chr1	145566736	145566936	0.410000	chr8	80543200	80543400	0.525000
chr16	18129646	18129846	0.480000	chr8	80566000	80566200	0.625000
chr15	49698054	49698454	0.457500	chr8	80578200	80578600	0.780000
chr7	143401025	143401225	0.485000	chr8	805800	806000	0.495000
chr2	146943574	146943974	0.425000	chr8	80581600	80582000	0.500000
chr4	102047919	102048119	0.315000	chr8	80588400	80588600	0.405000
chr13	64319151	64319351	0.370000	chr8	80604200	80604400	0.455000
chr14	74977131	74977331	0.470000	chr8	80668400	80668600	0.535000
chr18	14245200	14245400	0.510000	chr8	80676800	80677000	0.595000
chrX	119038996	119039196	0.455000	chr8	80683000	80683200	0.475000
chr10	97068657	97068857	0.585000	chr8	80687200	80687400	0.675000
chr18	56080566	56080766	0.355000	chr8	80691000	80691200	0.320000
chr4	164280917	164281117	0.315000	chr8	80711800	80712000	0.400000
chr7	108553298	108553498	0.450000	chr8	80715400	80715600	0.480000
chr3	52900640	52900840	0.515000	chr8	80727600	80727800	0.535000
chr7	28378896	28379096	0.440000	chr8	80760800	80761000	0.480000
chrX	125606954	125607354	0.425000	chr8	80783600	80784000	0.427500
chr17	77026171	77026571	0.447500	chr8	80791400	80791800	0.485000
chr12	61827508	61827908	0.317500	chr8	80835400	80835800	0.407500
chr10	111341730	111342130	0.337500	chr8	80839600	80840000	0.440000
chr11	109535378	109535578	0.350000	chr8	80842600	80842800	0.410000
chr2	115692240	115692440	0.285000	chr8	80843200	80843400	0.385000
chr5	110267773	110267973	0.435000	chr8	80860000	80860200	0.450000
chr2	18064767	18065167	0.375000	chr8	80864800	80865200	0.392500
chr4	12025085	12025285	0.390000	chr8	80867000	80867200	0.485000
chr11	58866253	58866453	0.440000	chr8	80872600	80872800	0.450000
chr14	96594772	96595572	0.463750	chr8	80873200	80874000	0.771250
chr12	125893326	125893526	0.435000	chr8	80874400	80874600	0.625000
chrX	57670407	57670807	0.382500	chr8	80890000	80890400	0.420000
chr10	80452832	80453032	0.455000	chr8	80893000	80893200	0.490000
chr2	20926217	20926417	0.465000	chr8	80893800	80894000	0.630000
chr12	35178840	35179040	0.385000	chr8	80918800	80919000	0.405000
chr18	32281548	32281748	0.430000	chr8	80934600	80934800	0.435000
chr6	166398284	166398484	0.445000	chr8	80957400	80957600	0.465000
chr11	110307251	110307451	0.425000	chr8	80992000	80992200	0.490000
chr3	76897377	76897577	0.380000	chr8	80998400	80998600	0.445000
chr5	170618558	170618958	0.430000	chr8	80999000	80999400	0.467500
chr2	204920380	204920580	0.390000	chr8	81004600	81004800	0.405000
chr2	195685935	195686135	0.325000	chr8	81010000	81010200	0.385000
chr6	165524245	165524445	0.365000	chr8	81011200	81011400	0.460000
chr1	124247044	124247244	0.400000	chr8	81014600	81014800	0.410000
chr4	58326403	58326603	0.420000	chr8	81018400	81018600	0.455000
chr9	28261573	28261773	0.310000	chr8	81022000	81022200	0.335000
chr19	57861397	57861597	0.510000	chr8	81025600	81025800	0.555000
chr17	360959	361359	0.512500	chr8	81026400	81026800	0.542500
chr5	26813700	26813900	0.430000	chr8	81028200	81028400	0.445000
chr18	55826231	55826431	0.300000	chr8	81029000	81029200	0.375000
chr19	3627705	3627905	0.480000	chr8	81034800	81035000	0.525000
chr2	173972553	173972753	0.465000	chr8	81048000	81048200	0.475000
chrX	64825337	64825737	0.365000	chr8	81065200	81065600	0.360000
chr5	60241901	60242101	0.365000	chr8	81067600	81067800	0.400000
chr7	17475297	17475497	0.455000	chr8	81074600	81074800	0.470000
chr1	84819371	84819571	0.405000	chr8	81080400	81080600	0.415000
chr4	58610887	58611087	0.385000	chr8	81081400	81081600	0.415000
chr8	93278217	93278417	0.345000	chr8	81082400	81082600	0.430000
chrX	25256655	25256855	0.410000	chr8	81090600	81090800	0.460000
chr14	72478932	72479732	0.455000	chr8	81093400	81094200	0.475000
chr2	73194537	73194737	0.465000	chr8	81097400	81097600	0.480000
chr3	27982008	27982208	0.420000	chr8	81106200	81106400	0.450000
chr18	54002090	54002490	0.357500	chr8	81106800	81107200	0.372500
chr6	25008336	25008936	0.456667	chr8	81111600	81112200	0.755000
chr2	167369024	167369624	0.356667	chr8	81130600	81131200	0.421667
chr15	69735800	69736000	0.485000	chr8	81132800	81133000	0.490000
chr9	46223993	46224393	0.000000	chr8	81140800	81141200	0.367500
chr14	57859321	57859521	0.390000	chr8	81147200	81147400	0.505000
chr2	219221859	219222059	0.485000	chr8	81148400	81148600	0.505000
chr12	5416237	5416437	0.265000	chr8	81149800	81150000	0.390000
chr1	235153711	235153911	0.405000	chr8	81150400	81150600	0.445000
chr12	30037336	30037936	0.383333	chr8	81153800	81154400	0.403333
chr2	199805778	199806578	0.445000	chr8	81156400	81157200	0.468750
chrX	104187309	104187509	0.410000	chr8	81161200	81161400	0.440000
chr9	12114138	12114338	0.355000	chr8	81188600	81188800	0.360000
chr13	64081421	64081621	0.370000	chr8	81191800	81192000	0.320000
chr3	36948870	36949070	0.485000	chr8	81227400	81227600	0.495000
chr3	43548913	43549513	0.390000	chr8	81229000	81229600	0.395000
chr2	87542555	87542755	0.370000	chr8	81234400	81234600	0.450000
chr8	54855794	54855994	0.390000	chr8	81235400	81235600	0.405000
chr4	77432960	77433160	0.385000	chr8	81250200	81250400	0.420000
chr15	46481300	46481500	0.300000	chr8	81254000	81254200	0.405000
chr10	128940458	128940658	0.430000	chr8	81260000	81260200	0.455000
chr21	26135447	26135647	0.355000	chr8	81277800	81278000	0.370000
chr15	99020699	99021899	0.515000	chr8	81280400	81281600	0.665833
chr7	72259441	72259641	0.425000	chr8	81286800	81287000	0.515000
chr4	45813992	45814192	0.225000	chr8	81291200	81291400	0.400000
chr3	57120567	57120767	0.425000	chr8	81297200	81297400	0.440000
chr13	26230599	26230799	0.425000	chr8	81313000	81313200	0.495000
chr3	118412871	118413071	0.375000	chr8	81314600	81314800	0.385000
chr11	16666049	16666249	0.415000	chr8	81364600	81364800	0.470000
chr4	67331271	67331471	0.335000	chr8	81371200	81371400	0.430000
chr7	133692375	133692575	0.430000	chr8	81410000	81410200	0.515000
chr2	127301207	127301407	0.390000	chr8	81492600	81492800	0.420000
chr16	30621303	30621703	0.402500	chr8	81538800	81539200	0.405000
chr11	102541823	102542023	0.400000	chr8	81547000	81547200	0.370000
chr2	208773905	208774105	0.385000	chr8	81551800	81552000	0.405000
chr2	184523630	184523830	0.500000	chr8	81558000	81558200	0.505000
chr13	89866569	89866769	0.350000	chr8	81569400	81569600	0.415000
chr7	111620184	111620384	0.355000	chr8	81573800	81574000	0.395000
chr4	39333498	39333698	0.340000	chr8	81575000	81575200	0.360000
chr12	114195548	114195748	0.450000	chr8	81588000	81588200	0.475000
chr19	34703568	34703768	0.375000	chr8	81591000	81591200	0.380000
chr5	158867061	158867261	0.410000	chr8	81629000	81629200	0.415000
chr2	167330494	167330694	0.485000	chr8	81630800	81631000	0.680000
chr14	57835706	57835906	0.410000	chr8	81633200	81633400	0.430000
chrX	125161981	125162181	0.390000	chr8	81641600	81641800	0.395000
chr1	29345041	29345241	0.550000	chr8	81686200	81686400	0.615000
chr18	1170142	1170342	0.380000	chr8	81693800	81694000	0.400000
chr4	150897104	150897304	0.240000	chr8	81695200	81695400	0.310000
chr10	64723788	64723988	0.340000	chr8	81708600	81708800	0.375000
chr3	149096306	149096506	0.385000	chr8	81714400	81714600	0.390000
chrX	87306187	87306387	0.410000	chr8	81720600	81720800	0.535000
chr12	93923750	93923950	0.440000	chr8	81721200	81721400	0.715000
chr8	75060814	75061414	0.351667	chr8	81721800	81722400	0.426667
chr7	18531171	18531971	0.292500	chr8	81730800	81731600	0.358750
chr2	229625570	229626170	0.461667	chr8	81732400	81733000	0.625000
chr2	188103813	188104013	0.445000	chr8	81780600	81780800	0.465000
chr16	24193330	24193530	0.410000	chr8	81783600	81783800	0.495000
chr8	116225973	116226173	0.275000	chr8	81795600	81795800	0.355000
chr4	180538986	180539186	0.350000	chr8	81796600	81796800	0.375000
chr14	18579387	18579587	0.315000	chr8	81803400	81803600	0.365000
chr8	63722626	63722826	0.255000	chr8	81826400	81826600	0.400000
chr3	133774706	133774906	0.305000	chr8	81831800	81832000	0.350000
chr17	28395072	28395272	0.390000	chr8	81834200	81834400	0.470000
chr11	100535446	100535646	0.350000	chr8	81837000	81837200	0.390000
chr1	238946986	238947186	0.330000	chr8	81839600	81839800	0.380000
chr11	10885053	10885453	0.382500	chr8	81858800	81859200	0.425000
chr7	114632017	114632217	0.400000	chr8	81864200	81864400	0.560000
chr5	136571498	136571698	0.345000	chr8	81871000	81871200	0.275000
chr6	4226136	4226336	0.415000	chr8	81875200	81875400	0.460000
chr6	97946326	97946526	0.365000	chr8	81890600	81890800	0.465000
chr11	85233665	85233865	0.370000	chr8	81907600	81907800	0.410000
chr2	197090229	197090429	0.315000	chr8	81932400	81932600	0.310000
chr10	125612861	125613061	0.420000	chr8	81956800	81957000	0.480000
chr20	27533728	27533928	0.380000	chr8	81959200	81959400	0.365000
chr6	74338584	74338784	0.355000	chr8	81996400	81996600	0.365000
chr4	151942390	151942590	0.440000	chr8	82056400	82056600	0.470000
chrX	100907361	100907961	0.366667	chr8	82061600	82062200	0.376667
chr19	23042931	23043131	0.275000	chr8	82063000	82063200	0.325000
chr13	57787425	57787625	0.600000	chr8	8210000	8210200	0.625000
chr3	191439434	191439634	0.405000	chr8	82163600	82163800	0.415000
chr1	54244976	54245176	0.510000	chr8	8216400	8216600	0.535000
chr3	154054566	154054766	0.285000	chr8	82182400	82182600	0.430000
chr2	126034336	126034736	0.335000	chr8	82188800	82189200	0.325000
chr6	72008278	72009478	0.391667	chr8	82190600	82191800	0.432500
chr17	76865108	76865308	0.520000	chr8	822200	822400	0.620000
chr4	156753639	156753839	0.420000	chr8	82257800	82258000	0.445000
chr1	33462387	33464387	0.474000	chr8	8227400	8229400	0.660000
chr1	27719616	27719816	0.405000	chr8	82307600	82307800	0.430000
chrX	12959108	12959508	0.462500	chr8	8233800	8234200	0.550000
chr9	124466528	124466728	0.545000	chr8	8236600	8236800	0.615000
chr1	111794231	111794431	0.545000	chr8	8238200	8238400	0.605000
chr13	16894868	16895068	0.395000	chr8	8238800	8239000	0.485000
chr5	60232215	60232415	0.345000	chr8	8244000	8244200	0.510000
chr12	94066723	94066923	0.405000	chr8	82443600	82443800	0.445000
chr1	1799837	1800037	0.510000	chr8	8244600	8244800	0.530000
chrY	31569435	31569635	0.000000	chr8	8248000	8248200	0.310000
chr22	17794201	17794401	0.580000	chr8	824800	825000	0.610000
chr21	12643278	12643478	0.395000	chr8	82557800	82558000	0.405000
chr11	119189724	119189924	0.510000	chr8	82578600	82578800	0.560000
chr1	47648389	47648589	0.485000	chr8	8260800	8261000	0.530000
chr3	135963059	135963259	0.300000	chr8	82677000	82677200	0.350000
chr18	14725027	14725227	0.425000	chr8	82687000	82687200	0.445000
chr4	84278056	84278256	0.295000	chr8	82691000	82691200	0.315000
chr12	21124472	21124672	0.455000	chr8	8273400	8273600	0.525000
chr9	104473973	104474173	0.345000	chr8	82790200	82790400	0.345000
chr11	62634427	62634627	0.415000	chr8	8281600	8281800	0.495000
chr14	81811638	81811838	0.320000	chr8	82842000	82842200	0.365000
chr12	130488210	130488410	0.455000	chr8	8288600	8288800	0.475000
chrX	80792568	80793168	0.405000	chr8	8289200	8289800	0.415000
chr13	17569839	17570039	0.405000	chr8	82913600	82913800	0.450000
chrX	66961043	66961243	0.400000	chr8	82922600	82922800	0.430000
chr1	165918244	165918644	0.450000	chr8	82948800	82949200	0.452500
chr3	121604426	121604626	0.390000	chr8	82960600	82960800	0.435000
chr2	173911126	173911326	0.370000	chr8	82961200	82961400	0.410000
chr11	100326151	100326351	0.290000	chr8	8299600	8299800	0.360000
chr10	4261668	4261868	0.345000	chr8	8302000	8302200	0.390000
chr4	139983700	139983900	0.425000	chr8	8306800	8307000	0.520000
chr10	42968088	42968288	0.365000	chr8	83073600	83073800	0.475000
chr4	42718256	42718456	0.375000	chr8	83100200	83100400	0.430000
chr13	12010521	12010921	0.000000	chr8	83104200	83104600	0.305000
chr22	43185705	43185905	0.615000	chr8	8310600	8310800	0.625000
chr2	55076338	55076538	0.440000	chr8	83124200	83124400	0.475000
chr2	206535253	206535453	0.425000	chr8	83130800	83131000	0.435000
chr3	141760759	141760959	0.385000	chr8	83134200	83134400	0.405000
chr2	149044470	149044670	0.380000	chr8	83139600	83139800	0.475000
chr4	15033038	15033638	0.333333	chr8	8314800	8315400	0.401667
chr13	16264474	16264674	0.365000	chr8	83149600	83149800	0.375000
chr6	24523686	24523886	0.400000	chr8	83167400	83167600	0.465000
chr1	23554359	23554559	0.590000	chr8	8318800	8319000	0.755000
chr19	29073890	29074090	0.400000	chr8	83318000	83318200	0.415000
chr1	232708275	232708675	0.415000	chr8	8333600	8334000	0.482500
chr1	200504319	200504719	0.362500	chr8	8336000	8336400	0.380000
chr14	92064222	92064622	0.317500	chr8	8337000	8337400	0.365000
chrY	14802307	14802507	0.350000	chr8	8338600	8338800	0.385000
chr15	72915047	72915247	0.380000	chr8	8344800	8345000	0.460000
chr5	22755997	22756997	0.346000	chr8	8345800	8346800	0.422000
chr2	179856359	179856559	0.465000	chr8	8347200	8347400	0.535000
chr7	53363701	53363901	0.355000	chr8	8352400	8352600	0.420000
chr4	60622144	60622344	0.315000	chr8	8372000	8372200	0.425000
chr2	53676370	53676570	0.370000	chr8	8374000	8374200	0.450000
chr12	77233331	77233531	0.445000	chr8	8375400	8375600	0.505000
chr5	137336233	137336433	0.505000	chr8	83825000	83825200	0.525000
chr10	44751349	44751549	0.425000	chr8	8384000	8384200	0.570000
chr20	24737660	24738660	0.590000	chr8	8385600	8386600	0.676000
chr4	128913790	128913990	0.405000	chr8	838800	839000	0.430000
chr3	47996210	47996610	0.430000	chr8	8388200	8388600	0.455000
chr12	92404413	92404613	0.440000	chr8	8398000	8398200	0.495000
chr8	121508795	121509195	0.362500	chr8	83986600	83987000	0.370000
chr7	140643059	140643259	0.455000	chr8	8398800	8399000	0.475000
chr22	13256929	13257329	0.370000	chr8	8417000	8417400	0.425000
chr18	74569750	74569950	0.455000	chr8	84183200	84183400	0.735000
chr6	133501007	133501207	0.500000	chr8	8418800	8419000	0.490000
chr12	15501588	15501788	0.380000	chr8	8420200	8420400	0.400000
chr12	78322865	78323065	0.305000	chr8	8451000	8451200	0.315000
chr10	30207961	30208161	0.400000	chr8	8452800	8453000	0.415000
chr7	16317585	16317785	0.365000	chr8	84626200	84626400	0.430000
chr6	123741060	123741260	0.300000	chr8	84648400	84648600	0.365000
chr19	29904527	29904727	0.480000	chr8	8477400	8477600	0.505000
chr10	129269868	129270068	0.385000	chr8	84874600	84874800	0.435000
chr13	82663526	82663726	0.340000	chr8	8493200	8493400	0.405000
chr10	68316298	68316498	0.325000	chr8	85007600	85007800	0.380000
chr10	41029862	41030062	0.380000	chr8	85032000	85032200	0.385000
chr16	75421335	75421535	0.340000	chr8	85054600	85054800	0.390000
chr15	75540064	75540664	0.401667	chr8	85106800	85107400	0.560000
chr11	24856517	24856917	0.300000	chr8	85107800	85108200	0.432500
chr1	35637414	35637614	0.370000	chr8	85108600	85108800	0.435000
chr2	202893852	202894452	0.371667	chr8	85128000	85128600	0.381667
chr2	46583704	46583904	0.300000	chr8	85137200	85137400	0.270000
chr13	63140608	63140808	0.335000	chr8	85144200	85144400	0.345000
chr10	29724136	29724336	0.340000	chr8	85146800	85147000	0.360000
chr11	129192762	129192962	0.395000	chr8	85147600	85147800	0.455000
chr5	47157099	47157299	0.375000	chr8	85153800	85154000	0.520000
chr2	184471371	184471571	0.280000	chr8	85166800	85167000	0.365000
chr16	5461183	5461383	0.495000	chr8	85171800	85172000	0.505000
chr1	120091008	120091208	0.430000	chr8	85175200	85175400	0.480000
chr7	128115874	128116074	0.585000	chr8	85177000	85177200	0.620000
chr4	159540377	159540577	0.455000	chr8	85177600	85177800	0.705000
chr14	105778532	105779132	0.415000	chr8	85178200	85178800	0.460000
chr8	70915650	70915850	0.335000	chr8	85187600	85187800	0.355000
chr3	90042771	90042971	0.410000	chr8	85188400	85188600	0.480000
chr7	157095056	157095256	0.415000	chr8	85190000	85190200	0.465000
chr5	17416921	17417721	0.381250	chr8	85191800	85192600	0.417500
chr4	40383471	40383671	0.340000	chr8	85200600	85200800	0.400000
chr7	2435310	2435710	0.530000	chr8	85220400	85220800	0.610000
chr5	66861869	66862269	0.410000	chr8	85221400	85221800	0.445000
chr3	56313173	56313373	0.325000	chr8	85236000	85236200	0.360000
chrY	777226	778226	0.483000	chr8	85245600	85246600	0.515000
chr2	129279273	129279473	0.380000	chr8	85258600	85258800	0.400000
chr14	25500757	25500957	0.345000	chr8	85263800	85264000	0.425000
chr6	100553225	100553425	0.360000	chr8	85264800	85265000	0.405000
chr2	39315143	39315343	0.265000	chr8	85268000	85268200	0.300000
chr20	36956750	36956950	0.465000	chr8	85290200	85290400	0.500000
chr15	16091386	16091586	0.000000	chr8	85296600	85296800	0.340000
chr14	30910062	30910462	0.345000	chr8	85297400	85297800	0.425000
chr15	51697222	51697422	0.370000	chr8	85299200	85299400	0.385000
chr2	59920954	59921354	0.397500	chr8	85309600	85310000	0.420000
chr13	90823801	90824401	0.388333	chr8	85323800	85324400	0.411667
chr1	126117227	126118227	0.000000	chr8	85325600	85326600	0.367000
chr4	122835262	122835462	0.410000	chr8	85327400	85327600	0.435000
chr15	33050891	33051091	0.400000	chr8	85331600	85331800	0.460000
chr15	79832682	79832882	0.465000	chr8	85334800	85335000	0.495000
chr8	19789581	19790381	0.380000	chr8	85336400	85337200	0.408750
chr20	1085609	1085809	0.480000	chr8	85338800	85339000	0.490000
chr3	59907840	59908240	0.405000	chr8	85342400	85342800	0.417500
chr7	52024846	52025846	0.358000	chr8	85344800	85345800	0.375000
chr10	76301054	76301454	0.347500	chr8	85347400	85347800	0.417500
chr5	23407753	23407953	0.335000	chr8	85348400	85348600	0.360000
chr5	68340005	68340205	0.410000	chr8	85349600	85349800	0.470000
chr3	3622049	3622849	0.410000	chr8	85350400	85351200	0.438750
chr1	179148543	179148943	0.475000	chr8	85352400	85352800	0.505000
chr3	94101153	94101353	0.400000	chr8	85354000	85354200	0.510000
chr22	45028115	45028315	0.495000	chr8	85355000	85355200	0.525000
chr1	154629179	154630179	0.365000	chr8	85357800	85358800	0.425000
chrY	33744657	33745257	0.000000	chr8	85359400	85360000	0.395000
chr5	84230606	84231206	0.425000	chr8	85360600	85361200	0.440000
chr4	111246801	111247201	0.372500	chr8	85361600	85362000	0.427500
chr2	35493573	35493973	0.402500	chr8	85363400	85363800	0.475000
chr1	193928848	193929048	0.460000	chr8	85364800	85365000	0.535000
chr16	13069133	13069333	0.360000	chr8	85366000	85366200	0.425000
chr3	185268405	185268605	0.425000	chr8	85367600	85367800	0.440000
chr11	132692121	132692321	0.375000	chr8	85368200	85368400	0.500000
chr12	126077293	126077493	0.375000	chr8	85368800	85369000	0.475000
chrX	122522641	122523241	0.376667	chr8	85369600	85370200	0.400000
chr20	16877097	16877297	0.420000	chr8	85371000	85371200	0.425000
chr9	24241719	24242519	0.392500	chr8	85372800	85373600	0.395000
chrX	92416432	92416632	0.265000	chr8	85374600	85374800	0.390000
chr2	24689503	24689903	0.435000	chr8	85375200	85375600	0.395000
chr14	77680636	77681636	0.417000	chr8	85376000	85377000	0.443000
chr10	70041292	70041692	0.405000	chr8	85378200	85378600	0.422500
chr7	55200906	55201106	0.430000	chr8	85379400	85379600	0.455000
chrX	27439066	27439266	0.440000	chr8	85383200	85383400	0.515000
chr3	39681788	39681988	0.460000	chr8	85394000	85394200	0.475000
chr8	136844250	136844450	0.345000	chr8	85403000	85403200	0.385000
chrY	9324166	9324566	0.370000	chr8	85410600	85411000	0.407500
chr5	133786900	133787300	0.415000	chr8	85412600	85413000	0.422500
chr7	71121450	71121850	0.470000	chr8	85426200	85426600	0.475000
chr2	195364308	195364908	0.411667	chr8	85431400	85432000	0.425000
chr2	172015852	172016252	0.485000	chr8	85438600	85439000	0.655000
chr20	40304353	40304553	0.480000	chr8	85448000	85448200	0.555000
chr1	198677824	198678024	0.335000	chr8	85449800	85450000	0.390000
chr3	145568488	145568688	0.285000	chr8	85451600	85451800	0.255000
chr11	43587099	43587299	0.350000	chr8	85454200	85454400	0.380000
chr5	153907627	153908427	0.408750	chr8	85455400	85456200	0.410000
chr1	79523351	79523751	0.307500	chr8	85459400	85459800	0.402500
chr3	150580228	150581028	0.382500	chr8	85461600	85462400	0.392500
chr6	138798874	138800074	0.467500	chr8	85463200	85464400	0.736667
chr16	79452835	79453435	0.438333	chr8	85465200	85465800	0.468333
chrX	85467446	85468646	0.340000	chr8	85467200	85468400	0.391667
chr18	23897606	23897806	0.360000	chr8	85469800	85470000	0.365000
chr17	15243328	15243728	0.232500	chr8	85471200	85471600	0.317500
chr9	2495283	2495483	0.395000	chr8	85479400	85479600	0.440000
chr1	57506290	57506490	0.370000	chr8	85483200	85483400	0.405000
chr9	44710725	44710925	0.370000	chr8	8548400	8548600	0.395000
chr12	90476325	90476525	0.465000	chr8	85484600	85484800	0.485000
chr8	119632643	119632843	0.400000	chr8	85495600	85495800	0.420000
chr2	113696190	113696390	0.360000	chr8	85501200	85501400	0.450000
chrX	100805060	100805660	0.373333	chr8	85502200	85502800	0.356667
chr3	71134523	71134723	0.375000	chr8	85505200	85505400	0.515000
chr3	26568210	26568410	0.390000	chr8	85508000	85508200	0.445000
chr9	132866053	132866253	0.515000	chr8	85508600	85508800	0.530000
chr4	142127802	142128002	0.385000	chr8	85511200	85511400	0.425000
chr1	4609572	4609772	0.365000	chr8	85512600	85512800	0.325000
chr9	79372373	79372573	0.335000	chr8	85513600	85513800	0.360000
chr5	64236060	64236260	0.455000	chr8	85515000	85515200	0.505000
chr6	5776635	5776835	0.445000	chr8	85524400	85524600	0.590000
chr4	176138601	176139201	0.345000	chr8	85535200	85535800	0.401667
chr11	82860782	82860982	0.380000	chr8	85582200	85582400	0.425000
chr11	49800678	49801078	0.372500	chr8	85589600	85590000	0.425000
chr3	65525513	65525913	0.355000	chr8	85604400	85604800	0.415000
chr18	20498971	20499171	0.420000	chr8	85622000	85622200	0.495000
chr2	104765818	104766018	0.460000	chr8	8569200	8569400	0.475000
chr4	41370469	41371069	0.435000	chr8	85835600	85836200	0.415000
chr20	55356340	55356940	0.398333	chr8	85839200	85839800	0.435000
chr18	75726546	75726746	0.355000	chr8	85841800	85842000	0.460000
chr6	103230950	103231150	0.350000	chr8	85842600	85842800	0.515000
chr3	85189422	85189822	0.332500	chr8	85843200	85843600	0.402500
chr6	126765277	126765477	0.345000	chr8	85846400	85846600	0.370000
chr22	24323330	24323730	0.345000	chr8	85848600	85849000	0.350000
chr5	113639857	113640057	0.370000	chr8	85856600	85856800	0.410000
chr14	15246978	15247178	0.000000	chr8	85866800	85867000	0.430000
chr11	28398902	28399102	0.380000	chr8	85903200	85903400	0.495000
chr5	15035957	15036157	0.380000	chr8	85905400	85905600	0.365000
chr4	128827205	128827605	0.435000	chr8	85916400	85916800	0.352500
chr11	115072874	115073074	0.465000	chr8	85921600	85921800	0.510000
chr9	119898574	119898774	0.495000	chr8	85937600	85937800	0.505000
chr11	61057933	61058133	0.410000	chr8	85939600	85939800	0.430000
chr10	21154649	21154849	0.290000	chr8	85944800	85945000	0.405000
chr4	163041070	163041270	0.325000	chr8	85959200	85959400	0.400000
chr12	83017276	83017676	0.412500	chr8	85960000	85960400	0.467500
chr9	78596677	78596877	0.320000	chr8	85961200	85961400	0.380000
chr1	96251193	96251393	0.395000	chr8	85964200	85964400	0.405000
chr2	229985614	229985814	0.365000	chr8	85973400	85973600	0.400000
chr2	565901	566101	0.410000	chr8	85974800	85975000	0.380000
chr4	12166405	12166805	0.385000	chr8	85976000	85976400	0.425000
chrX	145045804	145046004	0.325000	chr8	85979800	85980000	0.340000
chr5	67000069	67000269	0.460000	chr8	85987400	85987600	0.465000
chr13	107453978	107454178	0.425000	chr8	85999200	85999400	0.430000
chr19	47910144	47910544	0.415000	chr8	86014400	86014800	0.440000
chrX	90907199	90907599	0.427500	chr8	86028000	86028400	0.457500
chr22	38972745	38972945	0.475000	chr8	86031400	86031600	0.500000
chr15	27229867	27230467	0.345000	chr8	86033200	86033800	0.358333
chr21	46475426	46475626	0.350000	chr8	86034200	86034400	0.370000
chrX	118955655	118955855	0.385000	chr8	86036800	86037000	0.485000
chr3	127705017	127705417	0.440000	chr8	86049000	86049400	0.447500
chr12	69958354	69958554	0.320000	chr8	86050000	86050200	0.360000
chr18	56257113	56257313	0.325000	chr8	86061800	86062000	0.370000
chr2	80437054	80437254	0.470000	chr8	86063600	86063800	0.490000
chr5	106850277	106850477	0.335000	chr8	86088600	86088800	0.365000
chr12	86448261	86448461	0.400000	chr8	86089600	86089800	0.410000
chr14	69825455	69825855	0.415000	chr8	86105000	86105400	0.427500
chr15	2378703	2378903	0.000000	chr8	86108800	86109000	0.360000
chr18	59073296	59074296	0.388000	chr8	86118400	86119400	0.415000
chr7	99982794	99982994	0.410000	chr8	86125200	86125400	0.435000
chr3	21958562	21958762	0.295000	chr8	86127000	86127200	0.290000
chr16	28361732	28361932	0.305000	chr8	86128400	86128600	0.410000
chr5	23210610	23210810	0.350000	chr8	86130000	86130200	0.350000
chr11	79391998	79392198	0.450000	chr8	86141000	86141200	0.505000
chr11	87343147	87343347	0.420000	chr8	8614400	8614600	0.435000
chr3	62894948	62895148	0.390000	chr8	86147400	86147600	0.445000
chr7	20735969	20736169	0.400000	chr8	86161000	86161200	0.450000
chr12	133236925	133237125	0.485000	chr8	86174000	86174200	0.615000
chr3	189570455	189570655	0.440000	chr8	8626000	8626200	0.470000
chr13	81049724	81049924	0.370000	chr8	86315600	86315800	0.370000
chr14	22616450	22616650	0.345000	chr8	86338200	86338400	0.505000
chr12	130321409	130321609	0.445000	chr8	86341800	86342000	0.450000
chr22	20363537	20364137	0.503333	chr8	86342400	86343000	0.766667
chr4	25723098	25723298	0.430000	chr8	86343400	86343600	0.470000
chr9	96565742	96566342	0.373333	chr8	86344200	86344800	0.383333
chr5	148363735	148363935	0.380000	chr8	86352600	86352800	0.405000
chr22	6791851	6792451	0.000000	chr8	86355200	86355800	0.345000
chr5	123044928	123045128	0.350000	chr8	86356800	86357000	0.345000
chr2	159875942	159876142	0.395000	chr8	86367800	86368000	0.410000
chr6	109187334	109187534	0.370000	chr8	86368600	86368800	0.390000
chr9	17406334	17406734	0.352500	chr8	86389200	86389600	0.462500
chr1	229602688	229602888	0.475000	chr8	86393800	86394000	0.480000
chr22	35061211	35061411	0.395000	chr8	86423400	86423600	0.450000
chr15	89408718	89408918	0.465000	chr8	86429000	86429200	0.470000
chr11	25484538	25484738	0.310000	chr8	86470800	86471000	0.425000
chr1	36063118	36063318	0.330000	chr8	86472600	86472800	0.350000
chr14	90110818	90111018	0.490000	chr8	86495600	86495800	0.605000
chr1	211155748	211155948	0.425000	chr8	86506600	86506800	0.445000
chr7	154879028	154880228	0.525833	chr8	86508200	86509400	0.535833
chr21	17390103	17390303	0.395000	chr8	86510600	86510800	0.380000
chr8	31713971	31714771	0.351250	chr8	86511800	86512600	0.348750
chr21	18527648	18527848	0.455000	chr8	86513800	86514000	0.485000
chr12	54063586	54063786	0.480000	chr8	86514400	86514600	0.680000
chr9	20581684	20581884	0.345000	chr8	86515800	86516000	0.415000
chr1	191832643	191832843	0.365000	chr8	86523400	86523600	0.395000
chr3	81423501	81424101	0.345000	chr8	86531600	86532200	0.356667
chr5	161810184	161810384	0.325000	chr8	86536800	86537000	0.370000
chr20	30494703	30494903	0.365000	chr8	86538000	86538200	0.455000
chr11	110939743	110939943	0.400000	chr8	86545200	86545400	0.500000
chr11	124116844	124117044	0.410000	chr8	86558200	86558400	0.430000
chrY	22633822	22634022	0.435000	chr8	86562200	86562400	0.485000
chr18	13132653	13133053	0.452500	chr8	86564400	86564800	0.490000
chr12	84619273	84619473	0.290000	chr8	86600400	86600600	0.305000
chr12	94358690	94358890	0.455000	chr8	86601600	86601800	0.460000
chr3	47754587	47754787	0.385000	chr8	86609200	86609400	0.405000
chr10	33290956	33291156	0.455000	chr8	86614200	86614400	0.520000
chr5	82282838	82283038	0.420000	chr8	86619000	86619200	0.465000
chr3	124923368	124923568	0.400000	chr8	8662400	8662600	0.420000
chr12	132666021	132666221	0.450000	chr8	86693600	86693800	0.480000
chr14	16635495	16635695	0.405000	chr8	8669800	8670000	0.485000
chr4	113971385	113971585	0.325000	chr8	86703400	86703600	0.425000
chr11	21827114	21827314	0.380000	chr8	8670600	8670800	0.440000
chr6	21349786	21350186	0.487500	chr8	8681400	8681800	0.527500
chr9	39484142	39484342	0.300000	chr8	8682600	8682800	0.405000
chr2	120194253	120194453	0.290000	chr8	8683600	8683800	0.365000
chr2	92834802	92835002	0.390000	chr8	86871200	86871400	0.440000
chr15	25978501	25978701	0.420000	chr8	869000	869200	0.510000
chr2	233587346	233587546	0.360000	chr8	8690200	8690400	0.370000
chr3	127180886	127181486	0.491667	chr8	8701800	8702400	0.758333
chr16	24509480	24509680	0.480000	chr8	8706200	8706400	0.545000
chr6	112476507	112476707	0.415000	chr8	8707000	8707200	0.460000
chr2	159169491	159169691	0.355000	chr8	8721400	8721600	0.365000
chr3	193858802	193859002	0.455000	chr8	8723400	8723600	0.735000
chr2	34495698	34495898	0.370000	chr8	8737000	8737200	0.460000
chrX	127888607	127888807	0.255000	chr8	8744600	8744800	0.395000
chr2	55913445	55913645	0.320000	chr8	87447400	87447600	0.365000
chr11	89215602	89215802	0.325000	chr8	8748000	8748200	0.415000
chr13	99179371	99179571	0.415000	chr8	8750800	8751000	0.510000
chr11	115100553	115100753	0.380000	chr8	8753200	8753400	0.475000
chr10	77558096	77558296	0.395000	chr8	8754400	8754600	0.445000
chr2	52670681	52670881	0.365000	chr8	87582000	87582200	0.380000
chrX	120945187	120945387	0.395000	chr8	87686600	87686800	0.440000
chr17	51973979	51974179	0.365000	chr8	87695200	87695400	0.390000
chr10	62034046	62034246	0.380000	chr8	87698800	87699000	0.370000
chr3	184369094	184369294	0.495000	chr8	8777800	8778000	0.515000
chr22	46529359	46530959	0.422500	chr8	8779600	8781200	0.462500
chr11	25101927	25102127	0.240000	chr8	87811600	87811800	0.450000
chrX	151788374	151788574	0.415000	chr8	87826600	87826800	0.445000
chr12	118235975	118236175	0.355000	chr8	87832400	87832600	0.355000
chr5	1579855	1580055	0.430000	chr8	87873000	87873200	0.505000
chr3	36791116	36791316	0.520000	chr8	87874000	87874200	0.555000
chr1	109296504	109296904	0.537500	chr8	8788800	8789200	0.550000
chr1	216403794	216403994	0.520000	chr8	8789800	8790000	0.610000
chr8	46715386	46715586	0.390000	chr8	8791200	8791400	0.445000
chr10	23923742	23924142	0.260000	chr8	87916600	87917000	0.325000
chr10	13094919	13095119	0.510000	chr8	8793800	8794000	0.515000
chr9	97250179	97250779	0.386667	chr8	8797000	8797600	0.441667
chr9	124242825	124243025	0.600000	chr8	87971000	87971200	0.705000
chr6	52059461	52059661	0.390000	chr8	8798000	8798200	0.425000
chr9	42702776	42702976	0.475000	chr8	8799800	8800000	0.495000
chr1	99677295	99677495	0.395000	chr8	88001200	88001400	0.405000
chr18	31935946	31936146	0.485000	chr8	88014600	88014800	0.495000
chr3	10066624	10066824	0.455000	chr8	88016000	88016200	0.525000
chrX	73638391	73638991	0.405000	chr8	8807000	8807600	0.430000
chr5	113733986	113734186	0.430000	chr8	88072400	88072600	0.455000
chr5	107270893	107271093	0.350000	chr8	88079000	88079200	0.490000
chr6	75942937	75943137	0.340000	chr8	8808200	8808400	0.620000
chr1	193366410	193366610	0.435000	chr8	8812000	8812200	0.435000
chrX	42215479	42215679	0.425000	chr8	8819600	8819800	0.455000
chr5	159327328	159327528	0.490000	chr8	8821000	8821200	0.585000
chr17	52075191	52075391	0.310000	chr8	88283400	88283600	0.390000
chr12	7147861	7148061	0.510000	chr8	8828800	8829000	0.515000
chr19	8164759	8164959	0.480000	chr8	88289800	88290000	0.495000
chr15	100637996	100638196	0.290000	chr8	88320600	88320800	0.365000
chr6	34573931	34574131	0.540000	chr8	88327400	88327600	0.710000
chr7	63170245	63170645	0.437500	chr8	88328600	88329000	0.607500
chr6	5532934	5533334	0.392500	chr8	8844400	8844800	0.450000
chr2	92792920	92793320	0.382500	chr8	8845200	8845600	0.420000
chr13	74989609	74989809	0.310000	chr8	8848800	8849000	0.335000
chr4	122648795	122648995	0.335000	chr8	8861800	8862000	0.380000
chr9	95274401	95275001	0.391667	chr8	8869200	8869800	0.396667
chr2	83948279	83948879	0.406667	chr8	8872000	8872600	0.443333
chr12	54566794	54566994	0.390000	chr8	8885000	8885200	0.455000
chr5	124861914	124862114	0.420000	chr8	8888800	8889000	0.440000
chr1	175361983	175362583	0.468333	chr8	8890200	8890800	0.538333
chr2	45053246	45053846	0.520000	chr8	8892000	8892600	0.650000
chr19	8068575	8069575	0.510000	chr8	8893200	8894200	0.711000
chr12	68491325	68491525	0.490000	chr8	8895200	8895400	0.520000
chr4	149581543	149581743	0.395000	chr8	8917800	8918000	0.405000
chr17	62511588	62511788	0.430000	chr8	8919400	8919600	0.435000
chr3	12119340	12119540	0.395000	chr8	8920000	8920200	0.450000
chr2	106101236	106101436	0.360000	chr8	89216400	89216600	0.395000
chr2	176530182	176530382	0.375000	chr8	8922000	8922200	0.455000
chr4	57354093	57354493	0.360000	chr8	89233400	89233800	0.405000
chrY	10251398	10251798	0.372500	chr8	89241400	89241800	0.412500
chr11	92089486	92089886	0.390000	chr8	89243600	89244000	0.397500
chr5	53630038	53630238	0.400000	chr8	89253400	89253600	0.460000
chr4	29258991	29259191	0.425000	chr8	8926000	8926200	0.435000
chrY	35907783	35907983	0.000000	chr8	89290000	89290200	0.265000
chr18	77217759	77217959	0.335000	chr8	89309000	89309200	0.340000
chr6	16090829	16091029	0.320000	chr8	89313800	89314000	0.330000
chr16	26556460	26556860	0.477500	chr8	893600	894000	0.592500
chr2	3736464	3736864	0.425000	chr8	8942600	8943000	0.427500
chr12	28227390	28227590	0.325000	chr8	89473800	89474000	0.355000
chr17	70089201	70089401	0.390000	chr8	89477600	89477800	0.400000
chr1	187801898	187802098	0.280000	chr8	89606800	89607000	0.340000
chr5	154360559	154360759	0.340000	chr8	8962400	8962600	0.375000
chr17	48160238	48160438	0.485000	chr8	8963200	8963400	0.615000
chr4	92542204	92542604	0.375000	chr8	89632400	89632800	0.400000
chr11	30071078	30071278	0.425000	chr8	8963800	8964000	0.455000
chr3	35534373	35534573	0.260000	chr8	89643400	89643600	0.360000
chr6	139054283	139054483	0.305000	chr8	8964600	8964800	0.445000
chr7	103848675	103848875	0.345000	chr8	89689200	89689400	0.355000
chr7	104727726	104727926	0.390000	chr8	89699800	89700000	0.495000
chr4	153347759	153347959	0.410000	chr8	89716400	89716600	0.475000
chrY	34652122	34652322	0.000000	chr8	89718400	89718600	0.325000
chrX	34511888	34512288	0.320000	chr8	89720600	89721000	0.347500
chr5	39626167	39626367	0.440000	chr8	89721600	89721800	0.450000
chr6	67115387	67115587	0.410000	chr8	89725800	89726000	0.465000
chr10	45567204	45567404	0.390000	chr8	89729200	89729400	0.460000
chr7	63775891	63776091	0.340000	chr8	89730200	89730400	0.375000
chr7	128024267	128024467	0.455000	chr8	8973200	8973400	0.505000
chr10	129507660	129507860	0.420000	chr8	89736200	89736400	0.475000
chr1	235796153	235796753	0.370000	chr8	8973800	8974400	0.538333
chr19	34701421	34701621	0.385000	chr8	89754400	89754600	0.345000
chr12	103520869	103521069	0.390000	chr8	89755200	89755400	0.405000
chrX	43076788	43076988	0.335000	chr8	89755800	89756000	0.450000
chr13	68506105	68507505	0.437857	chr8	89757200	89758600	0.635714
chr10	15759942	15760142	0.425000	chr8	89759400	89759600	0.475000
chr12	17360699	17360899	0.385000	chr8	89761600	89761800	0.425000
chr5	42668351	42668551	0.430000	chr8	89765800	89766000	0.365000
chr15	47766244	47766444	0.340000	chr8	89777200	89777400	0.380000
chrY	46635044	46635244	0.000000	chr8	89778800	89779000	0.300000
chr2	214297482	214297882	0.322500	chr8	89781000	89781400	0.355000
chr15	35696044	35696444	0.362500	chr8	89782200	89782600	0.400000
chr3	175000314	175000514	0.390000	chr8	89784800	89785000	0.495000
chr18	60749391	60749591	0.340000	chr8	89790200	89790400	0.360000
chr3	27353745	27353945	0.375000	chr8	89796200	89796400	0.425000
chr6	34855104	34855304	0.380000	chr8	89797000	89797200	0.385000
chr11	123417222	123417622	0.437500	chr8	89801600	89802000	0.462500
chr12	123314159	123314359	0.465000	chr8	89805200	89805400	0.480000
chr11	18359291	18359491	0.385000	chr8	89826200	89826400	0.450000
chr14	43247746	43247946	0.245000	chr8	89834600	89834800	0.400000
chr6	49733134	49733334	0.315000	chr8	89837200	89837400	0.355000
chr17	52271313	52271513	0.415000	chr8	89839000	89839200	0.440000
chr2	207304908	207305108	0.445000	chr8	89840400	89840600	0.455000
chr6	116627462	116627662	0.395000	chr8	89841600	89841800	0.405000
chr5	18565794	18565994	0.300000	chr8	89844600	89844800	0.360000
chr5	133523794	133523994	0.365000	chr8	89848400	89848600	0.405000
chr12	74489419	74489619	0.370000	chr8	89856000	89856200	0.465000
chr5	36051335	36051535	0.365000	chr8	8985600	8985800	0.380000
chr6	115732882	115733082	0.405000	chr8	89858000	89858200	0.500000
chr4	128586933	128587133	0.370000	chr8	89858800	89859000	0.435000
chr4	62534815	62535015	0.460000	chr8	89862200	89862400	0.475000
chr2	149705325	149705525	0.370000	chr8	8987800	8988000	0.385000
chr11	103738511	103738711	0.350000	chr8	89882800	89883000	0.370000
chr1	187169455	187169855	0.340000	chr8	89887400	89887800	0.377500
chr3	2056034	2056434	0.302500	chr8	89889400	89889800	0.342500
chr21	14683100	14683300	0.400000	chr8	89892400	89892600	0.590000
chr3	1816106	1816306	0.335000	chr8	8989400	8989600	0.405000
chr18	15293496	15293696	0.395000	chr8	89901800	89902000	0.585000
chr11	64911609	64912409	0.618750	chr8	89902400	89903200	0.730000
chr4	38158676	38158876	0.365000	chr8	89924600	89924800	0.390000
chr5	74863142	74863342	0.290000	chr8	89949200	89949400	0.340000
chr2	149185202	149185402	0.445000	chr8	8995200	8995400	0.480000
chr9	126809373	126809573	0.345000	chr8	89958200	89958400	0.455000
chr4	97268772	97268972	0.410000	chr8	89970600	89970800	0.420000
chr10	129638566	129639166	0.293333	chr8	89974600	89975200	0.381667
chr2	19955277	19955677	0.277500	chr8	89975600	89976000	0.337500
chr12	14406748	14406948	0.430000	chr8	89981600	89981800	0.450000
chr20	58606977	58607177	0.405000	chr8	89982200	89982400	0.385000
chrX	69693836	69694236	0.335000	chr8	89983000	89983400	0.360000
chr14	81690170	81690970	0.476250	chr8	89984000	89984800	0.630000
chr11	14505708	14505908	0.495000	chr8	89993000	89993200	0.500000
chr17	16236065	16236265	0.330000	chr8	89995200	89995400	0.380000
chr1	40002279	40002479	0.440000	chr8	90000800	90001000	0.485000
chr19	31398853	31399053	0.470000	chr8	90001400	90001600	0.670000
chr6	110602275	110602875	0.426667	chr8	90002000	90002600	0.441667
chr12	45255928	45256128	0.555000	chr8	90005800	90006000	0.580000
chr6	125972047	125972247	0.450000	chr8	90008800	90009000	0.455000
chr6	98442308	98442508	0.430000	chr8	9001400	9001600	0.460000
chr17	20992310	20993110	0.590000	chr8	9002600	9003400	0.635000
chr4	121770222	121770422	0.425000	chr8	9004000	9004200	0.485000
chr12	133022424	133023824	0.325000	chr8	9005400	9006800	0.383571
chr17	25190657	25190857	0.390000	chr8	9007600	9007800	0.410000
chr22	24594300	24594500	0.530000	chr8	90082800	90083000	0.665000
chr14	68122766	68123366	0.376667	chr8	9009800	9010400	0.396667
chr15	93323812	93324012	0.480000	chr8	90098200	90098400	0.640000
chr6	5991101	5991301	0.375000	chr8	9012000	9012200	0.405000
chr3	166615815	166616015	0.415000	chr8	90164600	90164800	0.510000
chr8	103181650	103181850	0.410000	chr8	90165600	90165800	0.480000
chr10	100357408	100357608	0.450000	chr8	90167000	90167200	0.505000
chr4	126271343	126271943	0.373333	chr8	90167600	90168200	0.413333
chr2	198867135	198867335	0.345000	chr8	90187800	90188000	0.340000
chr5	25141757	25141957	0.360000	chr8	90192800	90193000	0.425000
chr12	31331160	31331560	0.347500	chr8	90196600	90197000	0.350000
chr22	16514133	16514333	0.375000	chr8	90197400	90197600	0.405000
chr9	91842086	91842286	0.420000	chr8	90208200	90208400	0.445000
chr3	20280357	20280557	0.465000	chr8	90211000	90211200	0.550000
chr3	14818086	14818286	0.445000	chr8	90211600	90211800	0.455000
chrX	64973646	64973846	0.325000	chr8	90220400	90220600	0.410000
chr22	33790675	33791875	0.348333	chr8	90221200	90222400	0.405833
chr1	209957479	209959879	0.362917	chr8	90222800	90225200	0.378333
chr17	25130354	25130554	0.405000	chr8	90226600	90226800	0.445000
chr6	15325865	15326065	0.265000	chr8	90227200	90227400	0.430000
chr11	3456149	3456549	0.445000	chr8	90230200	90230600	0.497500
chr2	50372150	50372750	0.331667	chr8	90231000	90231600	0.440000
chr7	141726413	141726813	0.350000	chr8	9026200	9026600	0.375000
chr3	146765727	146765927	0.310000	chr8	90279200	90279400	0.370000
chr2	149808401	149808601	0.335000	chr8	90280000	90280200	0.395000
chr12	39856004	39856204	0.380000	chr8	9029800	9030000	0.450000
chr6	98721778	98721978	0.415000	chr8	90323200	90323400	0.490000
chr4	70331385	70331585	0.350000	chr8	9040200	9040400	0.415000
chr4	153298231	153298431	0.430000	chr8	9045200	9045400	0.435000
chr2	231240704	231240904	0.380000	chr8	90467800	90468000	0.455000
chr20	37746719	37746919	0.330000	chr8	90472800	90473000	0.395000
chr10	61127132	61127332	0.320000	chr8	90501400	90501600	0.350000
chr1	223464450	223464650	0.430000	chr8	90510000	90510200	0.460000
chr2	130606117	130606317	0.370000	chr8	90511400	90511600	0.495000
chr3	65678410	65678610	0.410000	chr8	90534600	90534800	0.465000
chr1	94443313	94443513	0.345000	chr8	90545800	90546000	0.440000
chr4	45836694	45837094	0.350000	chr8	90554000	90554400	0.422500
chr2	31775946	31776146	0.310000	chr8	90571200	90571400	0.360000
chr2	38646032	38646232	0.460000	chr8	90575600	90575800	0.505000
chr8	38366394	38366994	0.400000	chr8	90579800	90580400	0.410000
chr7	117961336	117961536	0.435000	chr8	9058000	9058200	0.545000
chrX	137491344	137491544	0.395000	chr8	90583800	90584000	0.410000
chr9	126526928	126527128	0.560000	chr8	90600	90800	0.620000
chr4	161838666	161838866	0.295000	chr8	90626400	90626600	0.335000
chr6	81254031	81254231	0.395000	chr8	90627800	90628000	0.405000
chr3	132404051	132404251	0.305000	chr8	90637200	90637400	0.440000
chr3	50726160	50726360	0.410000	chr8	90640000	90640200	0.430000
chr21	14301349	14302349	0.264000	chr8	90641200	90642200	0.367000
chr3	173605238	173605638	0.385000	chr8	90642600	90643000	0.402500
chr6	92673843	92674243	0.370000	chr8	90643400	90643800	0.395000
chr11	82592279	82592479	0.330000	chr8	90644200	90644400	0.390000
chr6	165117062	165117262	0.440000	chr8	90645000	90645200	0.560000
chr2	118525451	118526451	0.427000	chr8	90645600	90646600	0.757000
chr8	80895307	80895507	0.490000	chr8	90647400	90647600	0.545000
chr12	95045379	95045579	0.345000	chr8	90650200	90650400	0.435000
chr2	123126427	123126627	0.420000	chr8	9065800	9066000	0.515000
chr6	44189597	44189797	0.480000	chr8	9066800	9067000	0.525000
chr20	49579760	49579960	0.485000	chr8	90685000	90685200	0.510000
chr18	34835767	34836167	0.385000	chr8	9073000	9073400	0.400000
chr3	122818230	122818830	0.368333	chr8	9074800	9075400	0.440000
chr11	118654859	118655059	0.490000	chr8	90751600	90751800	0.610000
chr13	25176294	25176494	0.475000	chr8	90763600	90763800	0.485000
chr9	25072561	25072761	0.390000	chr8	9077600	9077800	0.445000
chr4	25901965	25902165	0.410000	chr8	90777200	90777400	0.425000
chr12	13470058	13470458	0.405000	chr8	90787000	90787400	0.382500
chr14	3734671	3734871	0.000000	chr8	90788600	90788800	0.330000
chr21	18764360	18764760	0.460000	chr8	90791600	90792000	0.687500
chr8	91526023	91526223	0.340000	chr8	9080000	9080200	0.395000
chr8	72960816	72961216	0.405000	chr8	90803800	90804200	0.445000
chr10	108439965	108440365	0.332500	chr8	90808000	90808400	0.412500
chr6	90938682	90938882	0.420000	chr8	9082200	9082400	0.435000
chr2	22393963	22394163	0.375000	chr8	90845200	90845400	0.420000
chr18	48608854	48609054	0.520000	chr8	90853000	90853200	0.590000
chr16	52259448	52260448	0.449000	chr8	9088000	9089000	0.456000
chr9	13780735	13780935	0.365000	chr8	90888400	90888600	0.365000
chr19	12486849	12487049	0.350000	chr8	9092600	9092800	0.465000
chr19	33420136	33420336	0.390000	chr8	90974400	90974600	0.440000
chr18	22985065	22988265	0.410000	chr8	90982400	90985600	0.429688
chr10	90601280	90601480	0.495000	chr8	90987800	90988000	0.535000
chr4	153660453	153660653	0.360000	chr8	90989400	90989600	0.410000
chr15	12541555	12541755	0.000000	chr8	90991200	90991400	0.295000
chr2	2441495	2441895	0.445000	chr8	9101200	9101600	0.457500
chr7	71323211	71323411	0.440000	chr8	9102600	9102800	0.520000
chrY	15107970	15108170	0.410000	chr8	91027800	91028000	0.430000
chr8	64069583	64069783	0.330000	chr8	91029400	91029600	0.385000
chr10	26160123	26160323	0.365000	chr8	91032200	91032400	0.330000
chr11	55560145	55560345	0.445000	chr8	91035800	91036000	0.495000
chr8	79085036	79086236	0.345000	chr8	91036400	91037600	0.413333
chr12	32372037	32372237	0.400000	chr8	91038000	91038200	0.385000
chr5	13812751	13813551	0.343750	chr8	91038600	91039400	0.325000
chr11	24487625	24487825	0.375000	chr8	91040200	91040400	0.465000
chr2	60847049	60847649	0.543333	chr8	91040800	91041400	0.553333
chr16	9590622	9590822	0.390000	chr8	91048200	91048400	0.440000
chr11	63271983	63272183	0.365000	chr8	91051200	91051400	0.335000
chr10	60571268	60571468	0.345000	chr8	91058000	91058200	0.350000
chr11	55080327	55080527	0.370000	chr8	91065800	91066000	0.435000
chr8	133934063	133934263	0.330000	chr8	91066800	91067000	0.335000
chr15	95450455	95450855	0.310000	chr8	91069000	91069400	0.357500
chr6	52724899	52725699	0.486250	chr8	91070000	91070800	0.603750
chr2	79764542	79764742	0.370000	chr8	91076600	91076800	0.415000
chr6	161929692	161930092	0.417500	chr8	9109000	9109400	0.475000
chr14	96664845	96665045	0.440000	chr8	91101000	91101200	0.495000
chr22	16015441	16015641	0.355000	chr8	91180400	91180600	0.390000
chr4	121292804	121293004	0.400000	chr8	91191000	91191200	0.425000
chr5	37138888	37139088	0.280000	chr8	91197800	91198000	0.400000
chr14	59596516	59596916	0.372500	chr8	91249000	91249400	0.400000
chr10	88427685	88427885	0.345000	chr8	91253400	91253600	0.390000
chr9	45240977	45241177	0.380000	chr8	91352200	91352400	0.405000
chr21	40128353	40128553	0.480000	chr8	91376600	91376800	0.510000
chr12	38068980	38069180	0.390000	chr8	91393600	91393800	0.400000
chr15	81687648	81687848	0.440000	chr8	9140200	9140400	0.490000
chr10	73379345	73379945	0.390000	chr8	9150600	9151200	0.675000
chr8	139304139	139304339	0.415000	chr8	9151600	9151800	0.740000
chrX	152207557	152208557	0.409000	chr8	9152800	9153800	0.424000
chr6	167787618	167788218	0.415000	chr8	9164200	9164800	0.471667
chr9	125197812	125198012	0.470000	chr8	9171800	9172000	0.510000
chrX	65596168	65596768	0.466667	chr8	9172600	9173200	0.485000
chr16	8428944	8429144	0.385000	chr8	91813600	91813800	0.465000
chr8	73984625	73984825	0.395000	chr8	91860400	91860600	0.470000
chr7	117716074	117716274	0.340000	chr8	9189600	9189800	0.375000
chr2	89135020	89135220	0.470000	chr8	92038800	92039000	0.475000
chr4	74577649	74577849	0.355000	chr8	92047800	92048000	0.385000
chr19	38242813	38243013	0.490000	chr8	920600	920800	0.565000
chr18	65698459	65698659	0.560000	chr8	92071600	92071800	0.570000
chr17	28140327	28140527	0.380000	chr8	92073400	92073600	0.470000
chr18	61648688	61649688	0.484000	chr8	92095400	92096400	0.513000
chr3	13330442	13330642	0.510000	chr8	92102000	92102200	0.730000
chr20	37189712	37189912	0.405000	chr8	92102600	92102800	0.505000
chr17	73261476	73262076	0.611667	chr8	92103200	92103800	0.705000
chr4	160612608	160612808	0.410000	chr8	92153600	92153800	0.505000
chr3	77631121	77631321	0.360000	chr8	92167400	92167600	0.405000
chr3	7666372	7666572	0.455000	chr8	92266600	92266800	0.460000
chr11	70878252	70878452	0.505000	chr8	9229200	9229400	0.530000
chrX	39529948	39530148	0.325000	chr8	92483000	92483200	0.425000
chr3	184452986	184453186	0.455000	chr8	9249000	9249200	0.465000
chr1	186724391	186724591	0.405000	chr8	92491400	92491600	0.425000
chr4	55165129	55165729	0.383333	chr8	92511400	92512000	0.366667
chr7	95078607	95079007	0.377500	chr8	92514400	92514800	0.380000
chr22	47437038	47437638	0.366667	chr8	92524600	92525200	0.411667
chr6	166312534	166312734	0.465000	chr8	9260200	9260400	0.480000
chr8	117356972	117357172	0.370000	chr8	92606200	92606400	0.465000
chr6	38741780	38742380	0.356667	chr8	92674000	92674600	0.411667
chr4	80815207	80815407	0.290000	chr8	92675200	92675400	0.390000
chr3	183368884	183369084	0.315000	chr8	92852800	92853000	0.390000
chr7	83825292	83825692	0.282500	chr8	92871400	92871800	0.355000
chr9	5670502	5670702	0.300000	chr8	92873200	92873400	0.325000
chr5	42802387	42802787	0.367500	chr8	92875400	92875800	0.350000
chr10	100003346	100003746	0.370000	chr8	92876400	92876800	0.417500
chr4	160792346	160792946	0.356667	chr8	92877200	92877800	0.378333
chr3	194208339	194208539	0.375000	chr8	92900200	92900400	0.360000
chr22	30768712	30768912	0.395000	chr8	9291800	9292000	0.435000
chr6	62074931	62075131	0.280000	chr8	92924400	92924600	0.360000
chr10	108010352	108010752	0.352500	chr8	92933400	92933800	0.345000
chr15	99610530	99610730	0.315000	chr8	92937200	92937400	0.325000
chr10	18136649	18137249	0.380000	chr8	92945200	92945800	0.406667
chr3	141801363	141801563	0.355000	chr8	92951400	92951600	0.450000
chr21	8473169	8473369	0.000000	chr8	92956800	92957000	0.330000
chr11	59326928	59327328	0.357500	chr8	92964800	92965200	0.402500
chr21	32495129	32495729	0.423333	chr8	92965600	92966200	0.660000
chr6	87287887	87288087	0.480000	chr8	92972600	92972800	0.495000
chr1	33665472	33665672	0.445000	chr8	92973800	92974000	0.450000
chrX	49672611	49672811	0.420000	chr8	93005200	93005400	0.445000
chrX	70826407	70826607	0.490000	chr8	93040000	93040200	0.505000
chr1	85690546	85690946	0.470000	chr8	93057800	93058200	0.570000
chr7	11560764	11560964	0.365000	chr8	93108400	93108600	0.410000
chr21	11595375	11595575	0.410000	chr8	93110000	93110200	0.435000
chr1	187269797	187269997	0.420000	chr8	93121400	93121600	0.425000
chr19	14996148	14996348	0.400000	chr8	93127800	93128000	0.480000
chr19	54897116	54897316	0.485000	chr8	9320800	9321000	0.525000
chr1	61836789	61837189	0.350000	chr8	93312800	93313200	0.407500
chr7	52932028	52932228	0.385000	chr8	93320600	93320800	0.375000
chr10	39528361	39528561	0.380000	chr8	93361200	93361400	0.430000
chr7	68460897	68461297	0.485000	chr8	9338200	9338600	0.510000
chr5	29292850	29293050	0.320000	chr8	93398000	93398200	0.435000
chr3	116141410	116141810	0.430000	chr8	93445200	93445600	0.432500
chr10	52774030	52774430	0.430000	chr8	93450600	93451000	0.440000
chrX	148620858	148621258	0.400000	chr8	93456000	93456400	0.405000
chr2	101789050	101789250	0.395000	chr8	93456800	93457000	0.525000
chr10	7031635	7031835	0.465000	chr8	93477000	93477200	0.475000
chr4	123271539	123271739	0.450000	chr8	93483600	93483800	0.575000
chr10	89840369	89840569	0.325000	chr8	93493800	93494000	0.330000
chr4	125884574	125885574	0.383000	chr8	93501800	93502800	0.387000
chr10	76609493	76609893	0.412500	chr8	93511000	93511400	0.460000
chr4	149570903	149571103	0.385000	chr8	93518000	93518200	0.430000
chr6	2075875	2076475	0.388333	chr8	93519000	93519600	0.418333
chr8	80230916	80231116	0.465000	chr8	93545800	93546000	0.490000
chrX	25719151	25719351	0.370000	chr8	93547600	93547800	0.385000
chr3	97286308	97286508	0.315000	chr8	93552000	93552200	0.390000
chrY	44148151	44148351	0.000000	chr8	93554600	93554800	0.320000
chrX	57026363	57026563	0.430000	chr8	93562000	93562200	0.435000
chr8	88381036	88381436	0.332500	chr8	93565400	93565800	0.437500
chr15	79506856	79507056	0.455000	chr8	93589000	93589200	0.470000
chr7	18362032	18362232	0.440000	chr8	93636000	93636200	0.475000
chr12	32657377	32657577	0.485000	chr8	9363600	9363800	0.500000
chr12	101910186	101910386	0.335000	chr8	93689800	93690000	0.350000
chr3	56419316	56419516	0.355000	chr8	9369000	9369200	0.445000
chr15	1611465	1611665	0.000000	chr8	93694200	93694400	0.350000
chr7	2256141	2257141	0.624000	chr8	93700200	93701200	0.693000
chr1	111700078	111700478	0.407500	chr8	93717400	93717800	0.412500
chr5	127930486	127930686	0.445000	chr8	93731000	93731200	0.460000
chr11	98789880	98790280	0.277500	chr8	93732000	93732400	0.365000
chr12	117835449	117835649	0.490000	chr8	93734400	93734600	0.645000
chr3	105472282	105472482	0.350000	chr8	93739400	93739600	0.380000
chr13	40512648	40513448	0.457500	chr8	93740400	93741200	0.588750
chr10	50344735	50345135	0.405000	chr8	93754600	93755000	0.552500
chr2	188673857	188674057	0.370000	chr8	93772000	93772200	0.375000
chr9	128576298	128576498	0.410000	chr8	93773200	93773400	0.490000
chrY	35761766	35761966	0.000000	chr8	9377800	9378000	0.335000
chr22	43919013	43919213	0.435000	chr8	93802800	93803000	0.440000
chr4	97463002	97463202	0.245000	chr8	93803400	93803600	0.340000
chr2	221767306	221767706	0.397500	chr8	93819200	93819600	0.422500
chr7	37997951	37998151	0.350000	chr8	93822400	93822600	0.495000
chr18	64496955	64497155	0.375000	chr8	93825000	93825200	0.410000
chr4	166861694	166861894	0.390000	chr8	93846600	93846800	0.430000
chr16	59872199	59872399	0.330000	chr8	93857600	93857800	0.385000
chr5	96719631	96719831	0.455000	chr8	93874000	93874200	0.460000
chr8	51735462	51735662	0.385000	chr8	93880400	93880600	0.400000
chr14	82266272	82266472	0.405000	chr8	9388400	9388600	0.445000
chr1	87449645	87450245	0.430000	chr8	93884200	93884800	0.460000
chr17	26137908	26138108	0.415000	chr8	93886000	93886200	0.420000
chrY	26032886	26033086	0.330000	chr8	93888400	93888600	0.360000
chr8	106711719	106711919	0.380000	chr8	93894200	93894400	0.370000
chr11	79241016	79241216	0.385000	chr8	93904200	93904400	0.365000
chr13	13260133	13260333	0.000000	chr8	93906000	93906200	0.310000
chr20	43609114	43610714	0.455000	chr8	93916200	93917800	0.721250
chr3	174880024	174880224	0.460000	chr8	93923200	93923400	0.465000
chr9	27151908	27152108	0.390000	chr8	93932600	93932800	0.400000
chrX	127528761	127528961	0.360000	chr8	93935400	93935600	0.415000
chr1	192027620	192027820	0.385000	chr8	93936000	93936200	0.465000
chr20	16564222	16564422	0.420000	chr8	93961000	93961200	0.465000
chr1	41612734	41612934	0.505000	chr8	93969400	93969600	0.565000
chr1	7888505	7888905	0.462500	chr8	93975200	93975600	0.477500
chr5	50758485	50758685	0.320000	chr8	93978000	93978200	0.395000
chr6	28112478	28112678	0.345000	chr8	93983200	93983400	0.470000
chr7	92549988	92550188	0.525000	chr8	93985800	93986000	0.565000
chr6	8109270	8109470	0.575000	chr8	93991400	93991600	0.580000
chr4	171971013	171971213	0.355000	chr8	94018600	94018800	0.470000
chr7	69111483	69111683	0.370000	chr8	94025200	94025400	0.415000
chr15	80752756	80752956	0.370000	chr8	94059400	94059600	0.405000
chr4	52259804	52260004	0.390000	chr8	94065800	94066000	0.445000
chr10	132568383	132568583	0.490000	chr8	94079800	94080000	0.535000
chr3	67043945	67044145	0.485000	chr8	94082200	94082400	0.520000
chr19	34546235	34546435	0.530000	chr8	94120000	94120200	0.590000
chr10	127782187	127782387	0.455000	chr8	94156400	94156600	0.465000
chr6	61161189	61161389	0.355000	chr8	94171000	94171200	0.360000
chr4	60096765	60096965	0.390000	chr8	9420600	9420800	0.430000
chr3	97890725	97890925	0.335000	chr8	94207200	94207400	0.345000
chr2	108572326	108572726	0.492500	chr8	94217400	94217800	0.497500
chr18	27976750	27976950	0.430000	chr8	94219000	94219200	0.440000
chr5	65453883	65454283	0.422500	chr8	94219600	94220000	0.467500
chrX	149757159	149757359	0.520000	chr8	94234400	94234600	0.585000
chr17	64749147	64749347	0.470000	chr8	94242200	94242400	0.540000
chr18	54744665	54744865	0.435000	chr8	94244400	94244600	0.495000
chr7	67104545	67104745	0.455000	chr8	94259200	94259400	0.460000
chr14	34719692	34719892	0.475000	chr8	94262200	94262400	0.745000
chr14	26505114	26505314	0.395000	chr8	94263000	94263200	0.505000
chr7	156102718	156103318	0.445000	chr8	94272400	94273000	0.483333
chr5	179098461	179098661	0.395000	chr8	94282400	94282600	0.355000
chr14	82140044	82140244	0.510000	chr8	94303800	94304000	0.595000
chr14	106381502	106381902	0.400000	chr8	94341200	94341600	0.457500
chrY	10111082	10111282	0.380000	chr8	94357200	94357400	0.480000
chr9	74797276	74797476	0.420000	chr8	94367800	94368000	0.540000
chr8	144904944	144905144	0.485000	chr8	9438600	9438800	0.525000
chr15	53472314	53472514	0.400000	chr8	94417800	94418000	0.420000
chr1	184610786	184610986	0.415000	chr8	94420000	94420200	0.420000
chrY	3898418	3899018	0.345000	chr8	94437000	94437600	0.375000
chr18	16044998	16045598	0.393333	chr8	94439400	94440000	0.413333
chr12	28347971	28348171	0.410000	chr8	94440600	94440800	0.435000
chr5	153941591	153941991	0.415000	chr8	94448200	94448600	0.445000
chr11	133380126	133380726	0.318333	chr8	94473200	94473800	0.410000
chr19	28771403	28771603	0.365000	chr8	94474200	94474400	0.415000
chr12	78262150	78262350	0.430000	chr8	94475000	94475200	0.625000
chr3	137333244	137333444	0.380000	chr8	94500400	94500600	0.385000
chr6	100764934	100765134	0.445000	chr8	94525200	94525400	0.450000
chr12	79709698	79709898	0.370000	chr8	94528800	94529000	0.415000
chr5	144810500	144810700	0.415000	chr8	94542000	94542200	0.450000
chr14	31337840	31338040	0.290000	chr8	94547000	94547200	0.400000
chr1	197923270	197924070	0.425000	chr8	94553400	94554200	0.525000
chrY	6421115	6421315	0.465000	chr8	94557800	94558000	0.495000
chr10	102265423	102265623	0.470000	chr8	94561000	94561200	0.550000
chr4	31800956	31801156	0.330000	chr8	94567600	94567800	0.385000
chr8	64891316	64891916	0.420000	chr8	94592000	94592600	0.440000
chr10	69733876	69734076	0.605000	chr8	94600	94800	0.735000
chr7	134084255	134084455	0.410000	chr8	94613000	94613200	0.505000
chr16	63112984	63113184	0.445000	chr8	94623600	94623800	0.465000
chr4	142095339	142095539	0.290000	chr8	94635200	94635400	0.355000
chr4	123581251	123581651	0.522500	chr8	94639000	94639400	0.680000
chr14	77293830	77294030	0.425000	chr8	94640400	94640600	0.665000
chr2	79094719	79094919	0.455000	chr8	94642400	94642600	0.645000
chr8	129019375	129019575	0.395000	chr8	94669000	94669200	0.455000
chr5	178375032	178375432	0.530000	chr8	946800	947200	0.602500
chr2	95677023	95677223	0.450000	chr8	94713400	94713600	0.335000
chr16	14053393	14053993	0.480000	chr8	94719600	94720200	0.721667
chr5	92451981	92452181	0.330000	chr8	94720800	94721000	0.390000
chr10	129632326	129632526	0.505000	chr8	94724600	94724800	0.525000
chr5	86436213	86436413	0.360000	chr8	94727000	94727200	0.435000
chr11	103541040	103541240	0.465000	chr8	94749400	94749600	0.470000
chr2	200721776	200721976	0.390000	chr8	94760600	94760800	0.410000
chrY	3981058	3981258	0.470000	chr8	94805400	94805600	0.530000
chr9	55757658	55757858	0.000000	chr8	94813600	94813800	0.350000
chr13	18641396	18641596	0.480000	chr8	94821600	94821800	0.495000
chr16	49739103	49739703	0.488333	chr8	94822800	94823400	0.595000
chr6	94818803	94819403	0.363333	chr8	94824200	94824800	0.410000
chr12	104354045	104354245	0.345000	chr8	94833600	94833800	0.360000
chr10	22639792	22640192	0.320000	chr8	94842800	94843200	0.367500
chr1	116448243	116448443	0.390000	chr8	94847000	94847200	0.435000
chr11	2397985	2398185	0.380000	chr8	94862600	94862800	0.415000
chr2	32706306	32706506	0.345000	chr8	94863400	94863600	0.360000
chrY	20327357	20327557	0.440000	chr8	94893600	94893800	0.490000
chrX	46711431	46712031	0.443333	chr8	94894200	94894800	0.585000
chr18	33173538	33175338	0.399444	chr8	94895200	94897000	0.695000
chr1	21382832	21383432	0.466667	chr8	94900200	94900800	0.555000
chr13	102753981	102754581	0.438333	chr8	94905400	94906000	0.506667
chr13	75514067	75514267	0.360000	chr8	94914400	94914600	0.455000
chr13	109712365	109712565	0.405000	chr8	94918200	94918400	0.540000
chr7	144760437	144760637	0.480000	chr8	94919600	94919800	0.520000
chr11	41386931	41387131	0.330000	chr8	94921000	94921200	0.385000
chr15	82020703	82020903	0.485000	chr8	94929000	94929200	0.500000
chr8	25323463	25323863	0.487500	chr8	94944400	94944800	0.532500
chrX	6839499	6839699	0.365000	chr8	94945400	94945600	0.440000
chr7	59666180	59666380	0.350000	chr8	94947200	94947400	0.395000
chrX	70227122	70228122	0.472000	chr8	94948600	94949600	0.773000
chr5	21610549	21611149	0.415000	chr8	94950000	94950600	0.530000
chr9	77998926	77999126	0.470000	chr8	94953400	94953600	0.510000
chr6	107770733	107770933	0.475000	chr8	94954600	94954800	0.485000
chr5	15478656	15478856	0.450000	chr8	94956200	94956400	0.480000
chr1	179725590	179725790	0.370000	chr8	94960000	94960200	0.375000
chr1	95937150	95937350	0.310000	chr8	94960600	94960800	0.405000
chr15	78422903	78423103	0.460000	chr8	94962000	94962200	0.510000
chr17	5064247	5064447	0.440000	chr8	94964000	94964200	0.520000
chr4	175866089	175866289	0.380000	chr8	94968200	94968400	0.430000
chr8	111318638	111318838	0.300000	chr8	94969800	94970000	0.365000
chr20	20421852	20422052	0.365000	chr8	94979000	94979200	0.425000
chr1	10292753	10292953	0.315000	chr8	94986200	94986400	0.380000
chr5	10400435	10401035	0.346667	chr8	94987600	94988200	0.428333
chr3	28277856	28278056	0.395000	chr8	95001600	95001800	0.415000
chr17	50896472	50896672	0.450000	chr8	95002800	95003000	0.470000
chr2	127904174	127904374	0.420000	chr8	95005800	95006000	0.425000
chrX	27427783	27427983	0.340000	chr8	95018800	95019000	0.440000
chr7	61785381	61785981	0.400000	chr8	95020200	95020800	0.448333
chr1	201208662	201209062	0.505000	chr8	95024800	95025200	0.725000
chr5	149847778	149848378	0.493333	chr8	95025800	95026400	0.495000
chr2	4159345	4159545	0.425000	chr8	95054200	95054400	0.465000
chr11	86976552	86976752	0.395000	chr8	95057000	95057200	0.400000
chr17	46341540	46341740	0.530000	chr8	95067800	95068000	0.575000
chr21	19272976	19273176	0.380000	chr8	95069000	95069200	0.430000
chr1	187696222	187696422	0.550000	chr8	95073400	95073600	0.720000
chr9	79098162	79098562	0.400000	chr8	95074400	95074800	0.470000
chr16	17287690	17287890	0.440000	chr8	95075800	95076000	0.475000
chr2	138093767	138093967	0.450000	chr8	95078200	95078400	0.480000
chr7	9141653	9141853	0.395000	chr8	95086000	95086200	0.470000
chr17	24245117	24245717	0.415000	chr8	95087600	95088200	0.505000
chr2	165468382	165468582	0.420000	chr8	95089000	95089200	0.545000
chr2	78483980	78484180	0.320000	chr8	95089800	95090000	0.405000
chr21	25357042	25357242	0.400000	chr8	95090400	95090600	0.465000
chr7	28017269	28017469	0.410000	chr8	95091400	95091600	0.445000
chr18	27707484	27707684	0.380000	chr8	95093200	95093400	0.410000
chr22	33327550	33327750	0.540000	chr8	95096200	95096400	0.560000
chr6	89475444	89475644	0.345000	chr8	95100400	95100600	0.350000
chr3	175785949	175786749	0.422500	chr8	95101200	95102000	0.432500
chr13	34978324	34978724	0.362500	chr8	95102600	95103000	0.462500
chr5	7068801	7069001	0.425000	chr8	95110200	95110400	0.435000
chr4	154540657	154540857	0.350000	chr8	95115400	95115600	0.395000
chr5	31539879	31540279	0.410000	chr8	95116200	95116600	0.462500
chrX	65473254	65473454	0.420000	chr8	95117600	95117800	0.445000
chr7	110512682	110512882	0.250000	chr8	95121000	95121200	0.445000
chr11	102471876	102472076	0.405000	chr8	95126800	95127000	0.440000
chrY	50589288	50589488	0.000000	chr8	95130600	95130800	0.265000
chr11	80126471	80127071	0.340000	chr8	95131200	95131800	0.435000
chr1	3470307	3470507	0.600000	chr8	95133600	95133800	0.785000
chr13	97648641	97648841	0.415000	chr8	95134600	95134800	0.440000
chr15	88112947	88113147	0.475000	chr8	95135400	95135600	0.535000
chrX	99609637	99609837	0.375000	chr8	95136000	95136200	0.435000
chr18	64673514	64673714	0.355000	chr8	95137000	95137200	0.430000
chr11	58384977	58385177	0.385000	chr8	95137800	95138000	0.445000
chr1	96622454	96622654	0.380000	chr8	95140400	95140600	0.425000
chr1	52200732	52200932	0.330000	chr8	95142800	95143000	0.355000
chr2	34878201	34878401	0.335000	chr8	95145000	95145200	0.340000
chr7	69582471	69582671	0.430000	chr8	95149800	95150000	0.470000
chr13	69677962	69678162	0.335000	chr8	95154600	95154800	0.470000
chr7	90054525	90054725	0.435000	chr8	95160200	95160400	0.590000
chr1	22159470	22159670	0.395000	chr8	95162600	95162800	0.340000
chr3	36547713	36548313	0.401667	chr8	95165200	95165800	0.466667
chr8	11232107	11232907	0.463750	chr8	95167000	95167800	0.477500
chr5	53381697	53382097	0.432500	chr8	95168800	95169200	0.462500
chr19	13506630	13507030	0.407500	chr8	95181400	95181800	0.515000
chr3	167713856	167714056	0.390000	chr8	95182400	95182600	0.405000
chr15	42586692	42586892	0.355000	chr8	95187200	95187400	0.390000
chrX	66485382	66485582	0.345000	chr8	95198400	95198600	0.415000
chr9	117014632	117015432	0.450000	chr8	95199600	95200400	0.490000
chr11	25166157	25166357	0.420000	chr8	95202000	95202200	0.485000
chr3	177215924	177216124	0.510000	chr8	95203000	95203200	0.535000
chr8	101245229	101245429	0.365000	chr8	95209800	95210000	0.535000
chr4	188893041	188893441	0.380000	chr8	95210800	95211200	0.432500
chr8	11778246	11778446	0.325000	chr8	95212000	95212200	0.495000
chr6	113642514	113642714	0.430000	chr8	95212600	95212800	0.440000
chr1	43572141	43572341	0.505000	chr8	95213200	95213400	0.530000
chr9	38019240	38019440	0.595000	chr8	95214200	95214400	0.600000
chr6	35887165	35887365	0.405000	chr8	95214800	95215000	0.500000
chrX	153254890	153255090	0.390000	chr8	95222400	95222600	0.430000
chr20	38361814	38362014	0.460000	chr8	95223600	95223800	0.495000
chr12	93248260	93248460	0.480000	chr8	95225600	95225800	0.590000
chr7	126649632	126649832	0.485000	chr8	95226600	95226800	0.520000
chr14	51010256	51011056	0.480000	chr8	95228400	95229200	0.518750
chr2	26632989	26633389	0.485000	chr8	95229600	95230000	0.502500
chr20	245085	245285	0.480000	chr8	95231400	95231600	0.535000
chr17	11337789	11337989	0.410000	chr8	95235800	95236000	0.415000
chr4	10390362	10390562	0.375000	chr8	95237200	95237400	0.405000
chr6	39898379	39898579	0.415000	chr8	95248800	95249000	0.425000
chr5	17685653	17685853	0.320000	chr8	95251600	95251800	0.425000
chr17	72902248	72903248	0.445000	chr8	95268400	95269400	0.644000
chr9	66142259	66142859	0.395000	chr8	95269800	95270400	0.435000
chr17	16235820	16236220	0.342500	chr8	95270800	95271200	0.397500
chr2	128345229	128345429	0.345000	chr8	95272400	95272600	0.495000
chr11	86536659	86536859	0.400000	chr8	95274400	95274600	0.465000
chr2	241982745	241982945	0.520000	chr8	95294800	95295000	0.550000
chr11	42137539	42137739	0.385000	chr8	95295600	95295800	0.430000
chr1	175594619	175594819	0.515000	chr8	95297400	95297600	0.530000
chr1	13342028	13342228	0.430000	chr8	95299800	95300000	0.460000
chrX	71161042	71161242	0.470000	chr8	95305400	95305600	0.485000
chr2	165622908	165623108	0.380000	chr8	95313400	95313600	0.440000
chr11	42275196	42275396	0.295000	chr8	95317600	95317800	0.410000
chr1	11115768	11116168	0.407500	chr8	95318200	95318600	0.470000
chr18	5063998	5064198	0.355000	chr8	95334000	95334200	0.360000
chrX	140508752	140508952	0.560000	chr8	95352400	95352600	0.605000
chr18	42269909	42270109	0.365000	chr8	95376200	95376400	0.355000
chr10	13316755	13316955	0.470000	chr8	95379200	95379400	0.525000
chr2	96336710	96337110	0.425000	chr8	95382800	95383200	0.457500
chr1	115693323	115693523	0.400000	chr8	95386600	95386800	0.460000
chr3	106635299	106635699	0.405000	chr8	95400800	95401200	0.462500
chr1	133147487	133147687	0.000000	chr8	95441400	95441600	0.360000
chr6	15154463	15154663	0.430000	chr8	9550600	9550800	0.490000
chr1	54741712	54741912	0.490000	chr8	9551200	9551400	0.525000
chr1	41992736	41992936	0.390000	chr8	9552200	9552400	0.430000
chr10	90416595	90416795	0.425000	chr8	9554800	9555000	0.570000
chr4	105185893	105186693	0.441250	chr8	9555800	9556600	0.670000
chrX	106439904	106440104	0.395000	chr8	95633600	95633800	0.460000
chr8	16960984	16961184	0.500000	chr8	95685600	95685800	0.520000
chr4	36704453	36704653	0.335000	chr8	95703800	95704000	0.415000
chr6	57817649	57817849	0.315000	chr8	95725000	95725200	0.315000
chrY	19524012	19524212	0.415000	chr8	95758800	95759000	0.445000
chr19	40794287	40794487	0.470000	chr8	9577400	9577600	0.475000
chr13	70324625	70324825	0.410000	chr8	95779200	95779400	0.490000
chr12	24191238	24191438	0.435000	chr8	9578000	9578200	0.550000
chr16	86174426	86174626	0.470000	chr8	9579600	9579800	0.525000
chr5	177672761	177672961	0.385000	chr8	95802000	95802200	0.405000
chr11	58430765	58430965	0.295000	chr8	9581400	9581600	0.380000
chr11	19456250	19456450	0.430000	chr8	95849200	95849400	0.500000
chr17	16372328	16372528	0.390000	chr8	95862800	95863000	0.455000
chr6	78823619	78823819	0.345000	chr8	95890600	95890800	0.400000
chr4	43513539	43513939	0.350000	chr8	95922000	95922400	0.497500
chr8	69871932	69872132	0.340000	chr8	9592600	9592800	0.350000
chr10	111582470	111582870	0.397500	chr8	95927000	95927400	0.417500
chr17	24985807	24986007	0.420000	chr8	95966600	95966800	0.530000
chr2	227913382	227913582	0.370000	chr8	96132800	96133000	0.465000
chr12	53781949	53782149	0.440000	chr8	96134600	96134800	0.460000
chr9	92141463	92142663	0.640000	chr8	96144800	96146000	0.686667
chr2	18013036	18013236	0.370000	chr8	9615000	9615200	0.445000
chr4	153076625	153076825	0.450000	chr8	96155800	96156000	0.510000
chr21	45680922	45681122	0.495000	chr8	96158600	96158800	0.550000
chr22	24844778	24844978	0.555000	chr8	96159800	96160000	0.630000
chr17	45284502	45285502	0.576000	chr8	96160400	96161400	0.753000
chr9	108561990	108562390	0.492500	chr8	96161800	96162200	0.547500
chr8	97211152	97212352	0.369167	chr8	96163400	96164600	0.427500
chr15	32058931	32059131	0.470000	chr8	96171000	96171200	0.515000
chr19	34084930	34085130	0.420000	chr8	96180200	96180400	0.445000
chr4	15251808	15252008	0.455000	chr8	96186600	96186800	0.535000
chr15	83519521	83519721	0.385000	chr8	96210200	96210400	0.395000
chr1	175541078	175541678	0.415000	chr8	96211800	96212400	0.475000
chr4	49312227	49312827	0.441667	chr8	96223800	96224400	0.501667
chr2	20068213	20068613	0.382500	chr8	96227200	96227600	0.407500
chr7	46636509	46636709	0.325000	chr8	96231600	96231800	0.350000
chr12	58171533	58171733	0.340000	chr8	96234000	96234200	0.410000
chr18	18037407	18037807	0.395000	chr8	96234600	96235000	0.430000
chr9	130371570	130371970	0.522500	chr8	96235400	96235800	0.540000
chr1	244672889	244673089	0.315000	chr8	96250200	96250400	0.290000
chr15	30905552	30905952	0.422500	chr8	96253800	96254200	0.442500
chr10	53305876	53306676	0.403750	chr8	96260200	96261000	0.421250
chrX	96375562	96376562	0.417000	chr8	96261400	96262400	0.695000
chr9	118123250	118124250	0.417000	chr8	96262800	96263800	0.432000
chr16	64940633	64940833	0.360000	chr8	96264600	96264800	0.300000
chr8	80966544	80966744	0.505000	chr8	96267800	96268000	0.535000
chr2	127514324	127514524	0.550000	chr8	96268800	96269000	0.570000
chr10	39445419	39445619	0.375000	chr8	96269400	96269600	0.455000
chr18	9292359	9292959	0.480000	chr8	96270000	96270600	0.485000
chr20	13497743	13497943	0.360000	chr8	96272400	96272600	0.390000
chr3	21860895	21861295	0.395000	chr8	96276400	96276800	0.490000
chr17	8290004	8290204	0.435000	chr8	96278000	96278200	0.515000
chr1	172812938	172813138	0.380000	chr8	96278600	96278800	0.415000
chr3	59163150	59163350	0.440000	chr8	96281800	96282000	0.505000
chr12	127900993	127901193	0.415000	chr8	96282800	96283000	0.490000
chr20	14403077	14403277	0.310000	chr8	96283800	96284000	0.340000
chr6	106205711	106205911	0.335000	chr8	9629200	9629400	0.405000
chr8	19965448	19965848	0.400000	chr8	96293600	96294000	0.427500
chr17	14364368	14364968	0.410000	chr8	96312800	96313400	0.453333
chr19	16844375	16844575	0.520000	chr8	96314400	96314600	0.570000
chr18	4006535	4006735	0.490000	chr8	96316000	96316200	0.540000
chrX	150739022	150739222	0.570000	chr8	96322000	96322200	0.620000
chr1	161970563	161970763	0.555000	chr8	96328000	96328200	0.565000
chr2	88276576	88276976	0.442500	chr8	96333200	96333600	0.532500
chr11	61231482	61232482	0.506000	chr8	96338000	96339000	0.508000
chr3	92245191	92245391	0.380000	chr8	96360600	96360800	0.400000
chr3	190765428	190765628	0.480000	chr8	96385000	96385200	0.485000
chr6	21306610	21307210	0.400000	chr8	96448600	96449200	0.478333
chr11	37832823	37833023	0.400000	chr8	96454600	96454800	0.440000
chr12	88415713	88415913	0.320000	chr8	96467200	96467400	0.470000
chr3	51962683	51964083	0.570000	chr8	964800	966200	0.637143
chr1	28916809	28917009	0.520000	chr8	96494000	96494200	0.725000
chr1	180272655	180273055	0.515000	chr8	96495000	96495400	0.692500
chr2	122652101	122652501	0.337500	chr8	9650400	9650800	0.355000
chr12	45536206	45536406	0.420000	chr8	9653400	9653600	0.510000
chr5	70808679	70808879	0.330000	chr8	9656800	9657000	0.465000
chr3	193740184	193740384	0.320000	chr8	96571000	96571200	0.355000
chr2	41479242	41479442	0.320000	chr8	96595400	96595600	0.335000
chrX	37482075	37482475	0.455000	chr8	96620600	96621000	0.447500
chr20	55820743	55820943	0.375000	chr8	96621400	96621600	0.445000
chr5	2012238	2012638	0.512500	chr8	96625200	96625600	0.565000
chr7	7132062	7132262	0.435000	chr8	96626800	96627000	0.475000
chr18	79332547	79332747	0.525000	chr8	96642600	96642800	0.550000
chr12	21508685	21508885	0.320000	chr8	96644400	96644600	0.355000
chr9	28900283	28901083	0.413750	chr8	96645000	96645800	0.702500
chr12	92974830	92975030	0.420000	chr8	96646800	96647000	0.450000
chr3	186908490	186908890	0.462500	chr8	96657200	96657600	0.480000
chr3	24787010	24787210	0.425000	chr8	9666000	9666200	0.455000
chr3	178117454	178117654	0.435000	chr8	96673400	96673600	0.450000
chr8	65757929	65758129	0.355000	chr8	96706600	96706800	0.290000
chr16	36754026	36754226	0.410000	chr8	96721200	96721400	0.435000
chr8	91797019	91797219	0.400000	chr8	96736400	96736600	0.405000
chr1	190926776	190926976	0.335000	chr8	96745800	96746000	0.385000
chr16	57368740	57368940	0.345000	chr8	96752600	96752800	0.425000
chr2	79391378	79391978	0.391667	chr8	96760800	96761400	0.413333
chr12	94885729	94885929	0.360000	chr8	9677000	9677200	0.420000
chrX	51898950	51899150	0.375000	chr8	96775800	96776000	0.420000
chr12	72018739	72018939	0.335000	chr8	96789400	96789600	0.345000
chr12	122762234	122762434	0.260000	chr8	96791000	96791200	0.385000
chr4	69104792	69104992	0.400000	chr8	96792200	96792400	0.425000
chr20	7547056	7547256	0.375000	chr8	96798800	96799000	0.385000
chr2	87881501	87881701	0.405000	chr8	96803800	96804000	0.480000
chr1	145818349	145818549	0.330000	chr8	96808800	96809000	0.420000
chr6	97663893	97664093	0.285000	chr8	96811800	96812000	0.310000
chr9	130609771	130609971	0.400000	chr8	96820800	96821000	0.385000
chr18	10021392	10021592	0.355000	chr8	96828000	96828200	0.420000
chr16	87976074	87976674	0.350000	chr8	96830000	96830600	0.348333
chr2	194375007	194375207	0.350000	chr8	96832000	96832200	0.340000
chr13	16280384	16280584	0.380000	chr8	96854000	96854200	0.390000
chr13	80595863	80596263	0.385000	chr8	96854600	96855000	0.407500
chr9	40815772	40815972	0.380000	chr8	96858600	96858800	0.385000
chr5	174399730	174399930	0.370000	chr8	96861400	96861600	0.395000
chr16	25635381	25635581	0.390000	chr8	96878600	96878800	0.415000
chr18	17064034	17064234	0.375000	chr8	96884400	96884600	0.390000
chr1	116767781	116767981	0.415000	chr8	96888000	96888200	0.475000
chr5	89057579	89058179	0.378333	chr8	96894000	96894600	0.416667
chr13	105896012	105896212	0.445000	chr8	96905000	96905200	0.455000
chr11	9168096	9168696	0.410000	chr8	96911400	96912000	0.431667
chr1	207634122	207634522	0.410000	chr8	96927000	96927400	0.432500
chr6	85913655	85914055	0.440000	chr8	96928400	96928800	0.465000
chr9	8164776	8164976	0.460000	chr8	96937400	96937600	0.475000
chr2	150031993	150032193	0.335000	chr8	96949800	96950000	0.370000
chr3	159739672	159739872	0.330000	chr8	9695800	9696000	0.410000
chr1	124097798	124097998	0.390000	chr8	96963200	96963400	0.345000
chr12	12661258	12661458	0.385000	chr8	96979400	96979600	0.425000
chr6	122499495	122499695	0.380000	chr8	96982000	96982200	0.395000
chr10	60003276	60003676	0.422500	chr8	96989000	96989400	0.435000
chr3	105437491	105437691	0.310000	chr8	97034200	97034400	0.325000
chr11	100789114	100789314	0.330000	chr8	97046000	97046200	0.405000
chr20	54691545	54691745	0.420000	chr8	97047200	97047400	0.395000
chr4	73798189	73798389	0.340000	chr8	97053800	97054000	0.430000
chr10	94532393	94532793	0.352500	chr8	97099800	97100200	0.365000
chr1	112023598	112023798	0.385000	chr8	97107600	97107800	0.490000
chr3	168227762	168228162	0.312500	chr8	97156600	97157000	0.377500
chr11	70225034	70225434	0.427500	chr8	97170600	97171000	0.455000
chr2	10097156	10097356	0.480000	chr8	97208000	97208200	0.490000
chr19	31728960	31729360	0.457500	chr8	97214600	97215000	0.517500
chr14	32606692	32606892	0.355000	chr8	97216000	97216200	0.430000
chr2	80300613	80300813	0.400000	chr8	97237800	97238000	0.505000
chr11	54769519	54769719	0.390000	chr8	97256600	97256800	0.445000
chr9	83599512	83600112	0.470000	chr8	97259000	97259600	0.575000
chr5	133788239	133788439	0.530000	chr8	97277800	97278000	0.655000
chr5	82671301	82671501	0.365000	chr8	972800	973000	0.440000
chr10	48422042	48422442	0.470000	chr8	97325800	97326200	0.505000
chr4	96253385	96253585	0.335000	chr8	97361800	97362000	0.475000
chr3	165173760	165173960	0.400000	chr8	97434200	97434400	0.545000
chr2	9296587	9296787	0.465000	chr8	97452800	97453000	0.490000
chr15	17916434	17916634	0.380000	chr8	97467600	97467800	0.385000
chr21	18230724	18230924	0.240000	chr8	97471200	97471400	0.370000
chr3	173508210	173508610	0.377500	chr8	97553400	97553800	0.417500
chr7	44683988	44684188	0.480000	chr8	97560200	97560400	0.505000
chr6	91628010	91628210	0.390000	chr8	97582600	97582800	0.425000
chr7	67811356	67811556	0.425000	chr8	97595200	97595400	0.605000
chr9	31053634	31053834	0.350000	chr8	97596000	97596200	0.375000
chr2	38670006	38670206	0.490000	chr8	97598400	97598600	0.505000
chr8	27711386	27711586	0.375000	chr8	9760600	9760800	0.410000
chr7	79546901	79547101	0.295000	chr8	97608200	97608400	0.340000
chr10	95239910	95240110	0.385000	chr8	97618400	97618600	0.450000
chr5	96460025	96460425	0.437500	chr8	97628000	97628400	0.440000
chr6	123955727	123956527	0.391250	chr8	97639800	97640600	0.425000
chr12	55911761	55912961	0.490000	chr8	97643600	97644800	0.685833
chr14	23038636	23038836	0.480000	chr8	97645200	97645400	0.495000
chr1	233997976	233998776	0.372500	chr8	97646000	97646800	0.380000
chr3	103818490	103819090	0.380000	chr8	97647400	97648000	0.461667
chr6	131467019	131467219	0.320000	chr8	97649400	97649600	0.370000
chr10	68647563	68647763	0.290000	chr8	97655200	97655400	0.350000
chr8	99078341	99078541	0.450000	chr8	97736400	97736600	0.505000
chr4	149718143	149718343	0.350000	chr8	97762800	97763000	0.450000
chr1	64362553	64362753	0.360000	chr8	97775000	97775200	0.425000
chr4	36574458	36575458	0.484000	chr8	97775600	97776600	0.686000
chr2	88861767	88862767	0.403000	chr8	97778000	97779000	0.420000
chr18	20728709	20728909	0.355000	chr8	97788000	97788200	0.375000
chr11	45613253	45613653	0.387500	chr8	97791400	97791800	0.465000
chr11	31497505	31497905	0.450000	chr8	97798600	97799000	0.457500
chr13	18767677	18767877	0.505000	chr8	978000	978200	0.620000
chr19	27540157	27540557	0.372500	chr8	97805000	97805400	0.462500
chr10	120806748	120807148	0.435000	chr8	97822000	97822400	0.490000
chr8	143752817	143753017	0.365000	chr8	9783000	9783200	0.435000
chrX	41911687	41912087	0.370000	chr8	97847200	97847600	0.365000
chr12	51339850	51340050	0.590000	chr8	97849600	97849800	0.615000
chr18	15561653	15561853	0.425000	chr8	97856800	97857000	0.465000
chr4	33138061	33138261	0.345000	chr8	97865800	97866000	0.425000
chr6	105302166	105302766	0.508333	chr8	97869000	97869600	0.778333
chr19	15095487	15095687	0.460000	chr8	97871000	97871200	0.495000
chr11	99250070	99250270	0.345000	chr8	97880400	97880600	0.395000
chr11	100998445	100998645	0.385000	chr8	97891000	97891200	0.470000
chr5	53088292	53088492	0.435000	chr8	97893200	97893400	0.580000
chr9	120148847	120149047	0.525000	chr8	97918600	97918800	0.545000
chr14	60329377	60329577	0.475000	chr8	97920000	97920200	0.480000
chr10	59816016	59816216	0.470000	chr8	97979200	97979400	0.475000
chr15	91669630	91669830	0.400000	chr8	979800	980000	0.520000
chr21	36885607	36885807	0.445000	chr8	97980200	97980400	0.450000
chr19	47645202	47645402	0.460000	chr8	98007400	98007600	0.540000
chr22	49115360	49115560	0.475000	chr8	98011600	98011800	0.480000
chr8	63873530	63873730	0.530000	chr8	98015400	98015600	0.550000
chr11	17851937	17852137	0.440000	chr8	98021400	98021600	0.445000
chr12	90064302	90064502	0.230000	chr8	98037200	98037400	0.415000
chr11	112889628	112890028	0.537500	chr8	98045400	98045800	0.577500
chr7	70675591	70675791	0.535000	chr8	98046200	98046400	0.585000
chr5	177974025	177974225	0.485000	chr8	98051200	98051400	0.500000
chr9	133654389	133654589	0.520000	chr8	98064600	98064800	0.715000
chr2	137803646	137803846	0.410000	chr8	98085600	98085800	0.440000
chr2	213889338	213889538	0.260000	chr8	98093400	98093600	0.320000
chrX	131165181	131165381	0.405000	chr8	98099600	98099800	0.410000
chr4	70635313	70635713	0.372500	chr8	98112400	98112800	0.387500
chr5	104905370	104905570	0.420000	chr8	98116600	98116800	0.425000
chr4	528023	528223	0.530000	chr8	98117200	98117400	0.665000
chr10	120906165	120906765	0.396667	chr8	98117800	98118400	0.393333
chr6	95657747	95657947	0.345000	chr8	98131800	98132000	0.450000
chr13	97649350	97649950	0.423333	chr8	98132400	98133000	0.443333
chr18	24742751	24742951	0.405000	chr8	98147200	98147400	0.490000
chr1	156187539	156187739	0.510000	chr8	98158000	98158200	0.590000
chr8	63230159	63230359	0.395000	chr8	98163800	98164000	0.410000
chr6	39064830	39065030	0.490000	chr8	98164600	98164800	0.525000
chr4	84324233	84324433	0.450000	chr8	98166000	98166200	0.475000
chr17	47274096	47274496	0.510000	chr8	98170000	98170400	0.630000
chr6	328969	329369	0.435000	chr8	98179200	98179600	0.485000
chr1	145342269	145342469	0.470000	chr8	98194200	98194400	0.530000
chr5	55926156	55926356	0.475000	chr8	98227600	98227800	0.570000
chr5	172810614	172810814	0.340000	chr8	98236200	98236400	0.400000
chr5	132206950	132207150	0.295000	chr8	98245000	98245200	0.310000
chr6	48206716	48206916	0.255000	chr8	98245800	98246000	0.360000
chr6	160411548	160411748	0.480000	chr8	98247400	98247600	0.525000
chr6	8865080	8865280	0.360000	chr8	98271600	98271800	0.390000
chr9	34451900	34452300	0.417500	chr8	98293200	98293600	0.442500
chr15	89005617	89005817	0.510000	chr8	98294200	98294400	0.805000
chr15	64107664	64107864	0.385000	chr8	9829600	9829800	0.355000
chr13	19526083	19526683	0.396667	chr8	98300600	98301200	0.461667
chr17	54874003	54874203	0.465000	chr8	98305000	98305200	0.500000
chr16	72942113	72942513	0.447500	chr8	98306200	98306600	0.500000
chr14	34679668	34679868	0.415000	chr8	9831000	9831200	0.425000
chr10	95423391	95423591	0.450000	chr8	98358200	98358400	0.555000
chr3	158218588	158218788	0.385000	chr8	98360200	98360400	0.500000
chr20	14243560	14243760	0.395000	chr8	98361800	98362000	0.545000
chr10	73043715	73044115	0.402500	chr8	98362600	98363000	0.472500
chr19	14973352	14973552	0.485000	chr8	98377800	98378000	0.565000
chr4	81338905	81339305	0.352500	chr8	98383000	98383400	0.477500
chr8	10374171	10374371	0.455000	chr8	98384000	98384200	0.475000
chr3	9693000	9693200	0.400000	chr8	98406600	98406800	0.430000
chr3	15900793	15901393	0.463333	chr8	98426800	98427400	0.795000
chr1	220331801	220332001	0.475000	chr8	984400	984600	0.585000
chr10	46890741	46891141	0.505000	chr8	98454200	98454600	0.515000
chr12	73881642	73881842	0.410000	chr8	98466600	98466800	0.435000
chr19	23397647	23397847	0.395000	chr8	98471200	98471400	0.410000
chr7	8086321	8086521	0.580000	chr8	9848000	9848200	0.740000
chr22	39103411	39103611	0.400000	chr8	98513800	98514000	0.430000
chr17	55860619	55860819	0.450000	chr8	98540600	98540800	0.440000
chr12	15398189	15398389	0.365000	chr8	98605400	98605600	0.495000
chr18	11036809	11037009	0.425000	chr8	98700800	98701000	0.515000
chr10	59441900	59442100	0.290000	chr8	98705600	98705800	0.355000
chr9	126142614	126142814	0.290000	chr8	98727800	98728000	0.305000
chr12	79170796	79170996	0.370000	chr8	98762000	98762200	0.460000
chr8	144702307	144702507	0.345000	chr8	98768800	98769000	0.490000
chr1	166317187	166317387	0.310000	chr8	98791000	98791200	0.375000
chr22	33657496	33658296	0.435000	chr8	98825400	98826200	0.781250
chr4	108278718	108278918	0.395000	chr8	98841000	98841200	0.480000
chr12	23115245	23115445	0.360000	chr8	98851400	98851600	0.395000
chr3	25275979	25276179	0.360000	chr8	98853600	98853800	0.395000
chr2	15889049	15889249	0.490000	chr8	98865800	98866000	0.575000
chr2	114698834	114699034	0.335000	chr8	98889400	98889600	0.370000
chr14	34912790	34913190	0.430000	chr8	98910600	98911000	0.455000
chr6	53115968	53116168	0.470000	chr8	98926800	98927000	0.550000
chr18	5011339	5011539	0.355000	chr8	98931600	98931800	0.435000
chr8	140260947	140261147	0.490000	chr8	98940000	98940200	0.715000
chr11	71625716	71625916	0.560000	chr8	98941200	98941400	0.585000
chr16	16498721	16499321	0.523333	chr8	98942200	98942800	0.620000
chr11	43644018	43644218	0.575000	chr8	98944200	98944400	0.600000
chr7	37608737	37609737	0.382000	chr8	98945400	98946400	0.415000
chr2	230320276	230321276	0.454000	chr8	98947800	98948800	0.649000
chr5	106510013	106510213	0.435000	chr8	98951600	98951800	0.635000
chr12	70538775	70538975	0.345000	chr8	98967000	98967200	0.370000
chr3	183379054	183379254	0.480000	chr8	98972400	98972600	0.720000
chr14	60685081	60685281	0.435000	chr8	98974000	98974200	0.590000
chr5	132194597	132194797	0.520000	chr8	98974600	98974800	0.595000
chr20	54603120	54603320	0.460000	chr8	9899400	9899600	0.560000
chr10	7010013	7010213	0.380000	chr8	98998000	98998200	0.405000
chr6	5034738	5034938	0.425000	chr8	99002400	99002600	0.460000
chr2	131643759	131643959	0.315000	chr8	99011400	99011600	0.365000
chr13	16025627	16025827	0.360000	chr8	99012000	99012200	0.515000
chr8	10825339	10825539	0.405000	chr8	99012600	99012800	0.445000
chr19	18458547	18458747	0.555000	chr8	99013200	99013400	0.670000
chr7	118716356	118716556	0.250000	chr8	99020800	99021000	0.320000
chr19	26825564	26825964	0.397500	chr8	99027800	99028200	0.480000
chr6	141318992	141319192	0.315000	chr8	99034400	99034600	0.360000
chr4	109186097	109186297	0.425000	chr8	99035000	99035200	0.470000
chr11	31765136	31765336	0.320000	chr8	99036800	99037000	0.380000
chr1	147609359	147609759	0.392500	chr8	99046400	99046800	0.360000
chr13	107099592	107099792	0.380000	chr8	99065600	99065800	0.420000
chr6	109221304	109221504	0.545000	chr8	9906800	9907000	0.745000
chr6	118321960	118322360	0.430000	chr8	99079000	99079400	0.572500
chrY	17683397	17683597	0.380000	chr8	99080800	99081000	0.390000
chr1	118363629	118363829	0.380000	chr8	9908800	9909000	0.465000
chr6	23222052	23222252	0.345000	chr8	99091200	99091400	0.360000
chrY	51415805	51416405	0.000000	chr8	99112800	99113400	0.431667
chr18	24048327	24048727	0.307500	chr8	99123200	99123600	0.362500
chr3	32399927	32400127	0.415000	chr8	99138000	99138200	0.425000
chr17	13480324	13480524	0.410000	chr8	99154600	99154800	0.415000
chr1	88518277	88518477	0.355000	chr8	99168200	99168400	0.395000
chr2	22104697	22104897	0.275000	chr8	99177000	99177200	0.415000
chr2	58249070	58249470	0.350000	chr8	99236800	99237200	0.417500
chrX	12762097	12762297	0.255000	chr8	99241000	99241200	0.350000
chr2	125509363	125509563	0.330000	chr8	99323000	99323200	0.415000
chr2	42457748	42457948	0.470000	chr8	9933800	9934000	0.680000
chr15	61024834	61025234	0.452500	chr8	99340600	99341000	0.525000
chr10	59800725	59800925	0.360000	chr8	99353200	99353400	0.440000
chr13	67250553	67250753	0.350000	chr8	99358600	99358800	0.405000
chr14	41150255	41150455	0.410000	chr8	993600	993800	0.445000
chr6	18480652	18480852	0.375000	chr8	99390600	99390800	0.415000
chr3	183271630	183271830	0.305000	chr8	99404400	99404600	0.375000
chr9	56375711	56375911	0.000000	chr8	99459400	99459600	0.350000
chr4	176323080	176323280	0.305000	chr8	99498600	99498800	0.335000
chrX	35660682	35660882	0.285000	chr8	99499200	99499400	0.335000
chr6	46215283	46215483	0.500000	chr8	9950000	9950200	0.545000
chr10	87297414	87298014	0.340000	chr8	995200	995800	0.340000
chr4	175714787	175714987	0.370000	chr8	99520800	99521000	0.425000
chr4	42926352	42926552	0.355000	chr8	99526800	99527000	0.375000
chr7	7260042	7260242	0.385000	chr8	99533000	99533200	0.540000
chr15	35627769	35627969	0.295000	chr8	99534200	99534400	0.330000
chr12	6685679	6685879	0.425000	chr8	99537600	99537800	0.385000
chr3	136032078	136032278	0.370000	chr8	9958000	9958200	0.430000
chr5	114073207	114073407	0.360000	chr8	99634400	99634600	0.375000
chr1	205114358	205114558	0.305000	chr8	99637400	99637600	0.395000
chr11	133474312	133474512	0.345000	chr8	99641000	99641200	0.365000
chr22	27217716	27217916	0.350000	chr8	99663600	99663800	0.355000
chr2	106592845	106593045	0.435000	chr8	99682600	99682800	0.560000
chr5	173994430	173994830	0.470000	chr8	99686200	99686600	0.542500
chr4	100764204	100764404	0.285000	chr8	99699800	99700000	0.420000
chr1	148178531	148178731	0.330000	chr8	99702600	99702800	0.335000
chr4	160716419	160716619	0.380000	chr8	99705800	99706000	0.385000
chr18	56284194	56284394	0.365000	chr8	99715200	99715400	0.405000
chr7	115753646	115753846	0.390000	chr8	99753800	99754000	0.430000
chr8	109235946	109236346	0.437500	chr8	99770400	99770800	0.472500
chr16	36137326	36137526	0.345000	chr8	99771200	99771400	0.385000
chr6	132959370	132959570	0.460000	chr8	99802000	99802200	0.470000
chr5	30685183	30685383	0.440000	chr8	99806800	99807000	0.475000
chr3	190847177	190847377	0.400000	chr8	99824200	99824400	0.560000
chr6	77031902	77032102	0.355000	chr8	99838200	99838400	0.365000
chr7	110536761	110536961	0.405000	chr8	99859800	99860000	0.440000
chr4	186389656	186389856	0.435000	chr8	99862600	99862800	0.450000
chr19	19259143	19259343	0.560000	chr8	99866000	99866200	0.565000
chr9	82356119	82356519	0.345000	chr8	99885000	99885400	0.380000
chr1	66120230	66120430	0.475000	chr8	99893600	99893800	0.575000
chr19	37445994	37446394	0.407500	chr8	99927600	99928000	0.487500
chr9	44728159	44728359	0.385000	chr8	99941800	99942000	0.420000
chr3	116094507	116094707	0.415000	chr9	100011200	100011400	0.365000
chr9	107150942	107151342	0.425000	chr9	100028200	100028600	0.435000
chr7	33995248	33995448	0.420000	chr9	100037200	100037400	0.470000
chr15	35742014	35742214	0.360000	chr9	100058800	100059000	0.370000
chr18	5602140	5602340	0.390000	chr9	100066600	100066800	0.480000
chr5	63688415	63688615	0.435000	chr9	100069000	100069200	0.500000
chr4	176404726	176404926	0.385000	chr9	100070800	100071000	0.410000
chrX	93959982	93960182	0.450000	chr9	100074200	100074400	0.470000
chr14	61818301	61818701	0.505000	chr9	100076200	100076600	0.515000
chrX	7495059	7495459	0.432500	chr9	100079200	100079600	0.440000
chr6	137084012	137084212	0.275000	chr9	100083600	100083800	0.420000
chr9	91310622	91310822	0.315000	chr9	100084200	100084400	0.385000
chr3	108729545	108729745	0.320000	chr9	100084800	100085000	0.380000
chr4	36216376	36216576	0.300000	chr9	100087200	100087400	0.315000
chr3	21472420	21472820	0.392500	chr9	100088200	100088600	0.395000
chr19	18223147	18223347	0.525000	chr9	100093400	100093600	0.545000
chr11	67894280	67894480	0.420000	chr9	100094800	100095000	0.455000
chrY	10018190	10018590	0.475000	chr9	100098200	100098600	0.555000
chr1	161620830	161622230	0.447857	chr9	100099000	100100400	0.527857
chr4	178463895	178464095	0.320000	chr9	100101600	100101800	0.410000
chr18	75715243	75715443	0.300000	chr9	100126600	100126800	0.345000
chr1	209186522	209186722	0.430000	chr9	100141000	100141200	0.445000
chr14	45617764	45618164	0.382500	chr9	100145200	100145600	0.527500
chr8	11519776	11519976	0.395000	chr9	100196400	100196600	0.465000
chr3	188172742	188172942	0.380000	chr9	100201800	100202000	0.425000
chr16	80840216	80840416	0.430000	chr9	100210000	100210200	0.440000
chrY	24754048	24754448	0.347500	chr9	100214200	100214600	0.407500
chr7	6067775	6067975	0.435000	chr9	100216400	100216600	0.440000
chr12	16231668	16231868	0.430000	chr9	100223800	100224000	0.500000
chrX	117435249	117435449	0.370000	chr9	100228600	100228800	0.425000
chr14	89344632	89344832	0.360000	chr9	10026800	10027000	0.395000
chr16	58277771	58277971	0.430000	chr9	100281200	100281400	0.455000
chr18	39432534	39432734	0.420000	chr9	100281800	100282000	0.465000
chr1	59771078	59771278	0.330000	chr9	100286400	100286600	0.415000
chr14	95873864	95874264	0.442500	chr9	100350200	100350600	0.440000
chr3	165381307	165381507	0.330000	chr9	100351000	100351200	0.425000
chr16	80973911	80974511	0.448333	chr9	100351800	100352400	0.461667
chr19	30802151	30802351	0.560000	chr9	100352800	100353000	0.690000
chr12	28906787	28906987	0.275000	chr9	100357600	100357800	0.370000
chr5	58795744	58795944	0.415000	chr9	100363400	100363600	0.465000
chr3	193686439	193686639	0.345000	chr9	100377200	100377400	0.425000
chr9	23047279	23047479	0.410000	chr9	100383400	100383600	0.465000
chr2	138895754	138895954	0.445000	chr9	100393600	100393800	0.485000
chr2	12562172	12562372	0.475000	chr9	100407000	100407200	0.480000
chr17	33526640	33526840	0.575000	chr9	100411600	100411800	0.610000
chr12	104224185	104224385	0.420000	chr9	100413200	100413400	0.460000
chr13	64728452	64729652	0.414167	chr9	100426600	100427800	0.695000
chrY	7875100	7875300	0.445000	chr9	100429400	100429600	0.430000
chr5	14269882	14270082	0.425000	chr9	100438000	100438200	0.430000
chr7	55436909	55437109	0.415000	chr9	100472400	100472600	0.440000
chr11	119638643	119639243	0.608333	chr9	100473000	100473600	0.806667
chr15	21127940	21128140	0.425000	chr9	100505600	100505800	0.450000
chr9	92821182	92821382	0.380000	chr9	1005200	1005400	0.485000
chr6	91780090	91780290	0.265000	chr9	100595800	100596000	0.320000
chr18	49903953	49904153	0.555000	chr9	100598800	100599000	0.680000
chr18	75142773	75142973	0.485000	chr9	100600600	100600800	0.500000
chr3	34281342	34281542	0.455000	chr9	100601200	100601400	0.475000
chr15	58246641	58246841	0.440000	chr9	100602400	100602600	0.445000
chr7	38632139	38632339	0.470000	chr9	100637800	100638000	0.540000
chr16	53684936	53685136	0.340000	chr9	100640600	100640800	0.375000
chr2	47638035	47638235	0.460000	chr9	100641200	100641400	0.490000
chr4	128873068	128873268	0.450000	chr9	100689800	100690000	0.460000
chr1	116328191	116328391	0.355000	chr9	100714800	100715000	0.455000
chr2	189333794	189333994	0.310000	chr9	1008400	1008600	0.330000
chr12	29837123	29837323	0.270000	chr9	100890400	100890600	0.350000
chr1	206541483	206541683	0.475000	chr9	1009200	1009400	0.565000
chr15	89346927	89347127	0.460000	chr9	101028600	101028800	0.615000
chr7	104689575	104689775	0.465000	chr9	101119400	101119600	0.495000
chr16	20523105	20523305	0.425000	chr9	101131800	101132000	0.435000
chr4	179258427	179258627	0.420000	chr9	101138600	101138800	0.455000
chr1	92188542	92188742	0.450000	chr9	101139200	101139400	0.480000
chrX	138423499	138424099	0.351667	chr9	101140600	101141200	0.381667
chr2	111378420	111378620	0.455000	chr9	101176400	101176600	0.495000
chr21	1199840	1200040	0.000000	chr9	101235600	101235800	0.405000
chr11	109848447	109848647	0.440000	chr9	101241600	101241800	0.490000
chr2	52227575	52227775	0.345000	chr9	101311800	101312000	0.375000
chr16	16249839	16250039	0.360000	chr9	1013200	1013400	0.415000
chr3	151287059	151287459	0.427500	chr9	101327400	101327800	0.445000
chr11	42107064	42107264	0.455000	chr9	101362600	101362800	0.485000
chr4	83961880	83962080	0.305000	chr9	101366200	101366400	0.340000
chr15	54052850	54053050	0.335000	chr9	101367400	101367600	0.425000
chrX	65574955	65575155	0.450000	chr9	101370400	101370600	0.460000
chr15	47077340	47077540	0.345000	chr9	101372800	101373000	0.385000
chr12	42235821	42236021	0.505000	chr9	101376600	101376800	0.515000
chr9	67545411	67545811	0.327500	chr9	101387800	101388200	0.362500
chr7	117005501	117005701	0.395000	chr9	101388600	101388800	0.420000
chr6	73380868	73381668	0.446250	chr9	101398200	101399000	0.551250
chr12	15890865	15891065	0.520000	chr9	101449200	101449400	0.740000
chr11	21757245	21757445	0.470000	chr9	101459000	101459200	0.490000
chr18	18769234	18769434	0.360000	chr9	101461000	101461200	0.395000
chr1	117532473	117532673	0.380000	chr9	101462600	101462800	0.415000
chr17	40263152	40263352	0.480000	chr9	101465400	101465600	0.490000
chrY	52710576	52710976	0.000000	chr9	101470000	101470400	0.342500
chr20	30462758	30463158	0.352500	chr9	101480400	101480800	0.420000
chr17	24588630	24589030	0.410000	chr9	101481400	101481800	0.415000
chr12	67363845	67364445	0.450000	chr9	101486000	101486600	0.663333
chr7	108146913	108147313	0.515000	chr9	101487000	101487400	0.600000
chr19	10534792	10534992	0.345000	chr9	101530200	101530400	0.445000
chr5	7407732	7408332	0.481667	chr9	101533400	101534000	0.568333
chr8	78726201	78726401	0.360000	chr9	101537000	101537200	0.480000
chr2	198895098	198895298	0.345000	chr9	101544000	101544200	0.325000
chr22	27144843	27145043	0.545000	chr9	101549600	101549800	0.555000
chr15	908808	909008	0.000000	chr9	101567400	101567600	0.410000
chr21	41311250	41311450	0.390000	chr9	101568000	101568200	0.405000
chr16	5848466	5849066	0.453333	chr9	101569800	101570400	0.456667
chr12	127109205	127109405	0.435000	chr9	101571200	101571400	0.450000
chr10	2932604	2932804	0.425000	chr9	101572400	101572600	0.445000
chr5	159548445	159548645	0.465000	chr9	101578400	101578600	0.485000
chr1	124741493	124741693	0.395000	chr9	101580000	101580200	0.445000
chr10	93664535	93664735	0.295000	chr9	101585800	101586000	0.455000
chr5	139489952	139490152	0.390000	chr9	101602200	101602400	0.410000
chr15	54099620	54100220	0.416667	chr9	101626000	101626600	0.433333
chr6	140166762	140166962	0.315000	chr9	101629800	101630000	0.395000
chr18	15374123	15374323	0.365000	chr9	101636400	101636600	0.385000
chr5	36981126	36981326	0.340000	chr9	101640200	101640400	0.380000
chr13	23349139	23349339	0.435000	chr9	101650400	101650600	0.460000
chr6	162688504	162688904	0.345000	chr9	101664400	101664800	0.382500
chr15	92024097	92024297	0.375000	chr9	101678000	101678200	0.450000
chr12	47767485	47767685	0.435000	chr9	101705200	101705400	0.585000
chr12	94095306	94095506	0.380000	chr9	101707800	101708000	0.450000
chr2	72362057	72362257	0.370000	chr9	101728200	101728400	0.450000
chr14	70369036	70369236	0.450000	chr9	101736800	101737000	0.540000
chr14	98863119	98863719	0.483333	chr9	101738200	101738800	0.661667
chrY	6917359	6917559	0.430000	chr9	101769200	101769400	0.445000
chr12	123866445	123866845	0.440000	chr9	101792000	101792400	0.480000
chr10	111726385	111726585	0.370000	chr9	1018200	1018400	0.555000
chr6	78462241	78462441	0.410000	chr9	101841000	101841200	0.440000
chr2	111821113	111821313	0.380000	chr9	101848600	101848800	0.470000
chr21	45644820	45645220	0.425000	chr9	101894000	101894400	0.447500
chr3	162294258	162294458	0.265000	chr9	101902200	101902400	0.380000
chr20	4346280	4346480	0.325000	chr9	101925600	101925800	0.380000
chr15	5804782	5804982	0.000000	chr9	101977800	101978000	0.300000
chr4	187076749	187076949	0.495000	chr9	10200	10400	0.535000
chr10	73449445	73449645	0.300000	chr9	102053200	102053400	0.330000
chrY	25547610	25547810	0.475000	chr9	10208400	10208600	0.515000
chr13	106222644	106223244	0.330000	chr9	102106400	102107000	0.340000
chr2	101296827	101297227	0.472500	chr9	102114800	102115200	0.517500
chr7	61033254	61033454	0.415000	chr9	102124600	102124800	0.515000
chr2	64681862	64682062	0.480000	chr9	102237600	102237800	0.495000
chr7	77493277	77493677	0.425000	chr9	10252200	10252600	0.427500
chr13	78819762	78819962	0.335000	chr9	10254800	10255000	0.360000
chr3	106172162	106172362	0.355000	chr9	102583200	102583400	0.400000
chr6	163383749	163383949	0.400000	chr9	102602800	102603000	0.505000
chr18	58136454	58136854	0.435000	chr9	10268800	10269200	0.437500
chr2	206856752	206856952	0.400000	chr9	102911400	102911600	0.470000
chr2	239641504	239641904	0.455000	chr9	103037800	103038200	0.555000
chr7	126185113	126185313	0.365000	chr9	103185600	103185800	0.425000
chr5	48312093	48312293	0.365000	chr9	103398000	103398200	0.475000
chr12	30518651	30518851	0.360000	chr9	10366200	10366400	0.380000
chr11	131384803	131385003	0.480000	chr9	103982000	103982200	0.525000
chr4	158745585	158745785	0.275000	chr9	103998000	103998200	0.400000
chr2	54049490	54049690	0.395000	chr9	104010000	104010200	0.440000
chr2	67406118	67406318	0.375000	chr9	104076400	104076600	0.430000
chr13	105421892	105422092	0.365000	chr9	104082200	104082400	0.425000
chr22	5979681	5979881	0.000000	chr9	104091000	104091200	0.370000
chr7	74806773	74806973	0.365000	chr9	104091800	104092000	0.440000
chr6	77735308	77737108	0.471667	chr9	104093200	104095000	0.515556
chr3	15851293	15851693	0.435000	chr9	104104400	104104800	0.447500
chr3	22987115	22987315	0.380000	chr9	104143600	104143800	0.390000
chr8	125834582	125834782	0.425000	chr9	104234400	104234600	0.455000
chr3	20135808	20136008	0.415000	chr9	104392400	104392600	0.500000
chr6	84105555	84105755	0.460000	chr9	104395000	104395200	0.490000
chr3	180092756	180092956	0.370000	chr9	104457000	104457200	0.415000
chr5	155215842	155216042	0.420000	chr9	104492600	104492800	0.450000
chr11	49359687	49359887	0.310000	chr9	104682600	104682800	0.360000
chr3	113160179	113160379	0.320000	chr9	104743600	104743800	0.475000
chr10	24410436	24410636	0.395000	chr9	104746000	104746200	0.445000
chr19	35122863	35124263	0.525000	chr9	104747400	104748800	0.599286
chr18	55537607	55538007	0.407500	chr9	104750400	104750800	0.420000
chr18	35720371	35720571	0.350000	chr9	104759000	104759200	0.400000
chr2	19738466	19739066	0.531667	chr9	104764000	104764600	0.650000
chr3	130311947	130312347	0.382500	chr9	104765200	104765600	0.380000
chr6	91883142	91883342	0.295000	chr9	104769800	104770000	0.300000
chr3	72083523	72083723	0.400000	chr9	104772800	104773000	0.415000
chr8	61098490	61098690	0.405000	chr9	104775400	104775600	0.460000
chr18	48456639	48456839	0.420000	chr9	104780200	104780400	0.470000
chr17	62199254	62199454	0.305000	chr9	104780800	104781000	0.335000
chr5	23960752	23960952	0.335000	chr9	104784200	104784400	0.415000
chr9	80756748	80756948	0.430000	chr9	104792000	104792200	0.435000
chr3	168092212	168092412	0.445000	chr9	104795200	104795400	0.500000
chr16	48841460	48841660	0.410000	chr9	104808200	104808400	0.490000
chr11	69579070	69579270	0.515000	chr9	104820400	104820600	0.545000
chr12	15481981	15482581	0.383333	chr9	104829800	104830400	0.393333
chr5	63754006	63754406	0.420000	chr9	104835200	104835600	0.505000
chrX	87580129	87580329	0.295000	chr9	104851000	104851200	0.400000
chr15	91373504	91373704	0.325000	chr9	104860400	104860600	0.375000
chr5	40559391	40559591	0.355000	chr9	104861400	104861600	0.435000
chr8	96075741	96076141	0.395000	chr9	104863200	104863600	0.460000
chr9	109767661	109768061	0.490000	chr9	104866200	104866600	0.497500
chr1	205920337	205920537	0.490000	chr9	104869000	104869200	0.565000
chrX	95692025	95692225	0.345000	chr9	104873200	104873400	0.430000
chr6	170592312	170592512	0.300000	chr9	104892800	104893000	0.265000
chr9	120283375	120283775	0.457500	chr9	104909800	104910200	0.480000
chr11	57875586	57875786	0.370000	chr9	104914600	104914800	0.400000
chr1	135108175	135108375	0.000000	chr9	104921400	104921600	0.330000
chr4	117802663	117803463	0.408750	chr9	104923400	104924200	0.427500
chr12	51145741	51145941	0.540000	chr9	104926600	104926800	0.760000
chr14	26412884	26413084	0.390000	chr9	104927400	104927600	0.590000
chr11	116061619	116061819	0.605000	chr9	104928200	104928400	0.640000
chr3	22796043	22796443	0.415000	chr9	104961200	104961600	0.465000
chr8	87326272	87326872	0.425000	chr9	104968200	104968800	0.618333
chr6	143899516	143899716	0.495000	chr9	104982800	104983000	0.520000
chr20	27748849	27749049	0.420000	chr9	104984200	104984400	0.445000
chr2	199667809	199668009	0.350000	chr9	104989800	104990000	0.325000
chr9	5779767	5779967	0.570000	chr9	104991200	104991400	0.615000
chr3	12223708	12223908	0.550000	chr9	104991800	104992000	0.630000
chr7	139457494	139458094	0.461667	chr9	104993400	104994000	0.543333
chr16	11790659	11790859	0.550000	chr9	105003600	105003800	0.570000
chr6	94284521	94284721	0.395000	chr9	105007200	105007400	0.450000
chr11	87377497	87377697	0.525000	chr9	1050200	1050400	0.650000
chr16	51500953	51501153	0.430000	chr9	105040400	105040600	0.455000
chr2	33138803	33139003	0.470000	chr9	105041000	105041200	0.495000
chrX	43017404	43018204	0.390000	chr9	105052000	105052800	0.441250
chr4	71638339	71638739	0.465000	chr9	105053200	105053600	0.470000
chr15	69971834	69972034	0.420000	chr9	105057600	105057800	0.450000
chrX	43122802	43123002	0.345000	chr9	105063800	105064000	0.425000
chr1	202967736	202967936	0.575000	chr9	105064600	105064800	0.605000
chr8	21873084	21873284	0.460000	chr9	105066400	105066600	0.485000
chr6	67869307	67869707	0.470000	chr9	105114400	105114800	0.487500
chr17	35500570	35500770	0.495000	chr9	105115400	105115600	0.555000
chr3	87422380	87422580	0.435000	chr9	105122000	105122200	0.455000
chr2	212486408	212486808	0.355000	chr9	105124600	105125000	0.405000
chr15	29336150	29336550	0.450000	chr9	105127800	105128200	0.455000
chr12	118520801	118521001	0.375000	chr9	105138600	105138800	0.480000
chr13	16158350	16158550	0.370000	chr9	105141200	105141400	0.410000
chr1	33013399	33013599	0.500000	chr9	105141800	105142000	0.540000
chr6	73676618	73677018	0.450000	chr9	105142600	105143000	0.340000
chr20	27285990	27286190	0.385000	chr9	105144200	105144400	0.395000
chr6	12156408	12156608	0.395000	chr9	105154800	105155000	0.455000
chr17	15613355	15613555	0.475000	chr9	105157200	105157400	0.490000
chr15	9705540	9705740	0.000000	chr9	105159800	105160000	0.410000
chrX	61855304	61855504	0.415000	chr9	105187800	105188000	0.420000
chr2	78788276	78788876	0.396667	chr9	105191600	105192200	0.416667
chr12	98960124	98960324	0.515000	chr9	1052000	1052200	0.725000
chr3	175178574	175178774	0.430000	chr9	105216600	105216800	0.495000
chr5	158442692	158442892	0.375000	chr9	105222800	105223000	0.455000
chr12	89147607	89147807	0.410000	chr9	105236400	105236600	0.445000
chr11	63589953	63590553	0.576667	chr9	105244200	105244800	0.738333
chr18	39334618	39335218	0.456667	chr9	105245200	105245800	0.623333
chrX	84398915	84399115	0.345000	chr9	105255600	105255800	0.415000
chr4	79567176	79567376	0.370000	chr9	105264400	105264600	0.455000
chr8	47018465	47018665	0.355000	chr9	105290600	105290800	0.375000
chr4	135124480	135124680	0.285000	chr9	105297000	105297200	0.380000
chr11	53381559	53381759	0.405000	chr9	105297800	105298000	0.510000
chr8	98661739	98661939	0.395000	chr9	105299600	105299800	0.510000
chr12	38042557	38042957	0.352500	chr9	105309000	105309400	0.390000
chr8	99327234	99327434	0.260000	chr9	105342000	105342200	0.330000
chrX	29122186	29122386	0.275000	chr9	105356000	105356200	0.380000
chr18	46417931	46418131	0.400000	chr9	105360000	105360200	0.470000
chr20	29730339	29730939	0.363333	chr9	105385400	105386000	0.438333
chr16	41948017	41948417	0.000000	chr9	105405400	105405800	0.390000
chr2	18199409	18199809	0.437500	chr9	105415400	105415800	0.445000
chr17	31814960	31815360	0.450000	chr9	105418600	105419000	0.452500
chr21	1782937	1783137	0.000000	chr9	105426200	105426400	0.320000
chr8	124078324	124079124	0.493750	chr9	105447800	105448600	0.707500
chr18	29827379	29827579	0.300000	chr9	105458600	105458800	0.495000
chr7	155634305	155634505	0.425000	chr9	105459800	105460000	0.430000
chr6	128648130	128648330	0.405000	chr9	105475400	105475600	0.435000
chr14	54318852	54319252	0.372500	chr9	105500400	105500800	0.422500
chr21	21580154	21580354	0.315000	chr9	105504000	105504200	0.375000
chr7	8567190	8567390	0.345000	chr9	105510200	105510400	0.435000
chr1	92437442	92437642	0.460000	chr9	105516200	105516400	0.555000
chr2	21009175	21009375	0.445000	chr9	105519800	105520000	0.770000
chr12	5874568	5874768	0.560000	chr9	105558000	105558200	0.645000
chr1	123705683	123705883	0.355000	chr9	105608800	105609000	0.435000
chr14	86097846	86098046	0.435000	chr9	105626200	105626400	0.440000
chr4	110584559	110584759	0.465000	chr9	105647000	105647200	0.510000
chr22	41459521	41459721	0.355000	chr9	105647600	105647800	0.445000
chr1	175937993	175938193	0.465000	chr9	105655000	105655200	0.490000
chr1	193904740	193904940	0.540000	chr9	105656200	105656400	0.735000
chr1	38107877	38108077	0.465000	chr9	105656800	105657000	0.475000
chr12	39240324	39240524	0.370000	chr9	105662200	105662400	0.375000
chr2	208247695	208247895	0.430000	chr9	105673000	105673200	0.435000
chr9	103102824	103103024	0.415000	chr9	105676400	105676600	0.425000
chr5	15124199	15124399	0.380000	chr9	105681800	105682000	0.440000
chr17	28903489	28904689	0.490833	chr9	105693400	105694600	0.492500
chr17	44776275	44776475	0.540000	chr9	105695000	105695200	0.695000
chr16	36948016	36948216	0.360000	chr9	105696000	105696200	0.380000
chr8	88215679	88215879	0.380000	chr9	105698000	105698200	0.395000
chrX	103479380	103479780	0.372500	chr9	105699200	105699600	0.387500
chr4	93925938	93926138	0.380000	chr9	105700800	105701000	0.435000
chr21	20528108	20528308	0.345000	chr9	105718600	105718800	0.285000
chr9	25158901	25159101	0.310000	chr9	105783200	105783400	0.330000
chrX	48767546	48767746	0.505000	chr9	105858400	105858600	0.535000
chr7	134932469	134932669	0.470000	chr9	105877800	105878000	0.510000
chr5	106811714	106811914	0.385000	chr9	105881800	105882000	0.440000
chr7	45140462	45140662	0.445000	chr9	105884000	105884200	0.495000
chr1	96944143	96944343	0.440000	chr9	105887800	105888000	0.450000
chr3	32427225	32427425	0.475000	chr9	105890600	105890800	0.485000
chr9	134536934	134537134	0.540000	chr9	105901600	105901800	0.610000
chr19	52444110	52444310	0.520000	chr9	105902600	105902800	0.560000
chr10	54020913	54021113	0.365000	chr9	105995200	105995400	0.480000
chr9	25144042	25144242	0.310000	chr9	106103000	106103200	0.400000
chrX	119591457	119591657	0.420000	chr9	106105000	106105200	0.445000
chrX	55163114	55163314	0.550000	chr9	10613000	10613200	0.750000
chrX	126952117	126952317	0.410000	chr9	106156600	106156800	0.455000
chr10	131373355	131373555	0.550000	chr9	106203800	106204000	0.565000
chr18	32848761	32848961	0.315000	chr9	106207400	106207600	0.375000
chr20	46499694	46499894	0.275000	chr9	106307600	106307800	0.365000
chrX	135592819	135593219	0.397500	chr9	106309000	106309400	0.437500
chr7	31397288	31397488	0.445000	chr9	106311000	106311200	0.450000
chr7	33071362	33071562	0.415000	chr9	106313000	106313200	0.460000
chr12	37516754	37516954	0.470000	chr9	106420800	106421000	0.480000
chr10	39357170	39357370	0.405000	chr9	106481200	106481400	0.495000
chr3	140681899	140682099	0.415000	chr9	106482800	106483000	0.465000
chr12	42172926	42173126	0.425000	chr9	106627000	106627200	0.465000
chr7	30165559	30165759	0.410000	chr9	106658000	106658200	0.430000
chr5	160582203	160582403	0.380000	chr9	106753400	106753600	0.480000
chr18	9062017	9062217	0.480000	chr9	106757600	106757800	0.530000
chr17	42295832	42296032	0.505000	chr9	106862200	106862400	0.595000
chr5	159403164	159403564	0.510000	chr9	106879000	106879400	0.515000
chr6	80480600	80480800	0.365000	chr9	106916200	106916400	0.470000
chr1	34645035	34645235	0.480000	chr9	106921400	106921600	0.485000
chr9	64589408	64589608	0.320000	chr9	106952400	106952600	0.375000
chr4	82257958	82258158	0.425000	chr9	107024200	107024400	0.475000
chr2	144419479	144419679	0.365000	chr9	107046800	107047000	0.385000
chr8	91032036	91032436	0.397500	chr9	107060000	107060400	0.482500
chr14	28418778	28418978	0.445000	chr9	107078200	107078400	0.465000
chr3	70654176	70654376	0.465000	chr9	107158400	107158600	0.505000
chr20	51067761	51067961	0.420000	chr9	107172200	107172400	0.440000
chr13	49590070	49590270	0.495000	chr9	107174600	107174800	0.555000
chr2	15968541	15968741	0.465000	chr9	107213600	107213800	0.470000
chr12	9872108	9872308	0.435000	chr9	107219000	107219200	0.480000
chr11	126883784	126883984	0.370000	chr9	107239600	107239800	0.410000
chr11	116292878	116293278	0.407500	chr9	107252000	107252400	0.462500
chr15	33791646	33791846	0.375000	chr9	107256200	107256400	0.480000
chrX	117854641	117854841	0.415000	chr9	107260600	107260800	0.425000
chr5	154934631	154934831	0.445000	chr9	107272800	107273000	0.490000
chr2	155547487	155547887	0.342500	chr9	107274200	107274600	0.442500
chr9	100799392	100799592	0.360000	chr9	107279200	107279400	0.400000
chr14	66217240	66218840	0.401875	chr9	107282400	107284000	0.663125
chr2	206281076	206281276	0.325000	chr9	107285400	107285600	0.355000
chrY	15370544	15370744	0.410000	chr9	107286200	107286400	0.435000
chr13	29359596	29359796	0.400000	chr9	107288800	107289000	0.405000
chr14	17703676	17703876	0.385000	chr9	107293200	107293400	0.405000
chr22	25566748	25566948	0.355000	chr9	107294800	107295000	0.480000
chr5	28662673	28662873	0.345000	chr9	107309400	107309600	0.365000
chr12	104833365	104833565	0.380000	chr9	107312400	107312600	0.485000
chr4	182073953	182074153	0.355000	chr9	107324000	107324200	0.365000
chr5	29986749	29986949	0.405000	chr9	107341200	107341400	0.560000
chr10	57908745	57908945	0.270000	chr9	107397600	107397800	0.340000
chr7	7293053	7293253	0.445000	chr9	107402200	107402400	0.520000
chrX	119618707	119619107	0.462500	chr9	107422200	107422600	0.572500
chr8	11795131	11795531	0.505000	chr9	107425200	107425600	0.645000
chr20	19211889	19212089	0.660000	chr9	107465600	107465800	0.665000
chrX	60630674	60631074	0.397500	chr9	107480400	107480800	0.480000
chr3	186470289	186470489	0.370000	chr9	107484200	107484400	0.435000
chr4	7341269	7341469	0.570000	chr9	107487600	107487800	0.695000
chr15	91473122	91473322	0.485000	chr9	107488400	107488600	0.680000
chr11	132054419	132055019	0.420000	chr9	107489800	107490400	0.718333
chr7	74135172	74135372	0.450000	chr9	107491000	107491200	0.465000
chr3	84881488	84881688	0.390000	chr9	107492400	107492600	0.405000
chr6	42922085	42922285	0.350000	chr9	107502200	107502400	0.515000
chr13	103062622	103062822	0.390000	chr9	107505000	107505200	0.440000
chrX	113073940	113074340	0.292500	chr9	107513400	107513800	0.355000
chr1	197457584	197457784	0.390000	chr9	107530800	107531000	0.425000
chr10	60097281	60097481	0.420000	chr9	107548400	107548600	0.455000
chr8	4321620	4321820	0.265000	chr9	107549200	107549400	0.450000
chr7	89809	90009	0.465000	chr9	107587200	107587400	0.525000
chr2	62070603	62070803	0.460000	chr9	107595200	107595400	0.465000
chr2	14929908	14930108	0.465000	chr9	107603800	107604000	0.480000
chr3	198023582	198023782	0.345000	chr9	107605200	107605400	0.395000
chr5	106346552	106346752	0.490000	chr9	107612200	107612400	0.565000
chr9	72985202	72985602	0.417500	chr9	107615200	107615600	0.462500
chr4	113885400	113885600	0.425000	chr9	107630200	107630400	0.520000
chr12	71257761	71258161	0.365000	chr9	107636800	107637200	0.445000
chr20	47805218	47805418	0.450000	chr9	107637600	107637800	0.675000
chr8	33686431	33686631	0.450000	chr9	107639000	107639200	0.510000
chr3	34352049	34352249	0.440000	chr9	107645200	107645400	0.535000
chr16	21188416	21188616	0.540000	chr9	107675000	107675200	0.550000
chr21	40168062	40168862	0.402500	chr9	107675600	107676400	0.442500
chr1	181111689	181111889	0.485000	chr9	107683600	107683800	0.550000
chr16	35131380	35131580	0.400000	chr9	107684400	107684600	0.455000
chr20	44001813	44002013	0.470000	chr9	107698400	107698600	0.480000
chr1	199369471	199370271	0.356250	chr9	107707600	107708400	0.417500
chr2	6395825	6396025	0.445000	chr9	107712600	107712800	0.495000
chr18	42737644	42737844	0.460000	chr9	107717600	107717800	0.535000
chr2	43968267	43968467	0.350000	chr9	107721800	107722000	0.450000
chr8	3539127	3539527	0.445000	chr9	107749800	107750200	0.550000
chr14	38304668	38305068	0.375000	chr9	107750600	107751000	0.417500
chr3	115425850	115426250	0.430000	chr9	107751800	107752200	0.482500
chr6	164661504	164661904	0.357500	chr9	107755200	107755600	0.420000
chr8	133881320	133881520	0.475000	chr9	107761000	107761200	0.515000
chr2	66609662	66609862	0.470000	chr9	107774200	107774400	0.505000
chr5	62104459	62104659	0.445000	chr9	107778000	107778200	0.475000
chr2	183180394	183180594	0.380000	chr9	1077800	1078000	0.440000
chrX	150152964	150153564	0.421667	chr9	107782400	107783000	0.441667
chr8	43449625	43450225	0.390000	chr9	107784200	107784800	0.531667
chr7	27850123	27850323	0.385000	chr9	107789400	107789600	0.515000
chr13	97615178	97615378	0.420000	chr9	107794400	107794600	0.430000
chr1	247364680	247364880	0.465000	chr9	107810600	107810800	0.520000
chr17	7993602	7993802	0.390000	chr9	107841200	107841400	0.400000
chr4	101435744	101435944	0.305000	chr9	107848800	107849000	0.300000
chr8	118149042	118149242	0.450000	chr9	107849400	107849600	0.460000
chr19	12862427	12862627	0.445000	chr9	107862400	107862600	0.470000
chr4	75807175	75807375	0.305000	chr9	107863000	107863200	0.375000
chr7	156232584	156232784	0.435000	chr9	107867000	107867200	0.480000
chrX	100682699	100683099	0.422500	chr9	107868200	107868600	0.480000
chr20	28695709	28696109	0.385000	chr9	107874600	107875000	0.417500
chr2	37270080	37270280	0.480000	chr9	107878600	107878800	0.510000
chr1	211554740	211554940	0.460000	chr9	107883800	107884000	0.540000
chr5	82641157	82641357	0.360000	chr9	107907400	107907600	0.395000
chrY	38685928	38686128	0.000000	chr9	107914200	107914400	0.275000
chr6	114469450	114469650	0.255000	chr9	107927000	107927200	0.365000
chr17	70532556	70533356	0.401250	chr9	107929000	107929800	0.431250
chr5	66246614	66246814	0.420000	chr9	107932200	107932400	0.350000
chr8	129044339	129044739	0.445000	chr9	107933000	107933400	0.455000
chr11	59848248	59848448	0.370000	chr9	107943000	107943200	0.400000
chr2	220221045	220221245	0.430000	chr9	107946800	107947000	0.445000
chr15	56948464	56948664	0.365000	chr9	107949200	107949400	0.410000
chr14	62990718	62990918	0.470000	chr9	107954400	107954600	0.480000
chr3	74425376	74425576	0.350000	chr9	107963400	107963600	0.400000
chr11	93114501	93114901	0.460000	chr9	107976800	107977200	0.510000
chr3	139932276	139932476	0.425000	chr9	107979400	107979600	0.465000
chrX	96462736	96463136	0.382500	chr9	107982000	107982400	0.432500
chr14	31838075	31838275	0.325000	chr9	107982800	107983000	0.415000
chr8	104705928	104706528	0.423333	chr9	107989200	107989800	0.431667
chr16	7659737	7659937	0.335000	chr9	107994800	107995000	0.345000
chr13	83330356	83330556	0.480000	chr9	108002800	108003000	0.545000
chr8	23399409	23399609	0.475000	chr9	108015800	108016000	0.535000
chr16	86304428	86304628	0.375000	chr9	108021200	108021400	0.380000
chr6	153387205	153387405	0.420000	chr9	108041000	108041200	0.495000
chr1	243408414	243408614	0.385000	chr9	108041600	108041800	0.440000
chr4	113054235	113054435	0.355000	chr9	108049200	108049400	0.400000
chrX	88696574	88696774	0.370000	chr9	108050200	108050400	0.465000
chr2	178928689	178928889	0.360000	chr9	108056200	108056400	0.395000
chr13	58842412	58842812	0.345000	chr9	108057400	108057800	0.430000
chr9	83955222	83955622	0.395000	chr9	108070000	108070400	0.407500
chr8	106600273	106600473	0.465000	chr9	108074000	108074200	0.490000
chr9	122150284	122150684	0.390000	chr9	108078800	108079200	0.457500
chr6	3822301	3822501	0.455000	chr9	108084000	108084200	0.470000
chr12	96225349	96225549	0.435000	chr9	108094200	108094400	0.500000
chrX	69417181	69417381	0.505000	chr9	108106000	108106200	0.540000
chr2	90412344	90412544	0.000000	chr9	108108800	108109000	0.360000
chr3	150691733	150691933	0.415000	chr9	108113600	108113800	0.430000
chr15	55139747	55139947	0.380000	chr9	108117400	108117600	0.390000
chr2	61387270	61387470	0.475000	chr9	108119800	108120000	0.545000
chr1	219386113	219386313	0.415000	chr9	108125600	108125800	0.470000
chr8	75564906	75565106	0.420000	chr9	108156600	108156800	0.465000
chrX	20235380	20235580	0.320000	chr9	10818200	10818400	0.365000
chr17	21821801	21822001	0.345000	chr9	108183000	108183200	0.445000
chr3	43263362	43263562	0.410000	chr9	108185000	108185200	0.555000
chr9	8286835	8287035	0.435000	chr9	108191200	108191400	0.460000
chr9	115844257	115844457	0.485000	chr9	108213600	108213800	0.345000
chr8	29643180	29643380	0.410000	chr9	108217600	108217800	0.450000
chr15	101487979	101488179	0.480000	chr9	108219800	108220000	0.540000
chr9	98239503	98239703	0.330000	chr9	108269400	108269600	0.390000
chr7	136018421	136019021	0.436667	chr9	108272200	108272800	0.485000
chr2	95574608	95575008	0.410000	chr9	108297200	108297600	0.422500
chr9	74913662	74913862	0.405000	chr9	108300400	108300600	0.505000
chr9	67016906	67017106	0.430000	chr9	108301000	108301200	0.460000
chr2	26786973	26787173	0.470000	chr9	108316800	108317000	0.505000
chr3	80194289	80194489	0.425000	chr9	108468400	108468600	0.435000
chr3	112033155	112033555	0.400000	chr9	108469600	108470000	0.455000
chr1	191677215	191677415	0.280000	chr9	108546400	108546600	0.375000
chr3	143124585	143124785	0.375000	chr9	108565800	108566000	0.455000
chr9	26789060	26789260	0.455000	chr9	108580000	108580200	0.485000
chr7	95679670	95679870	0.390000	chr9	108586600	108586800	0.395000
chr7	95143159	95143359	0.375000	chr9	108588400	108588600	0.420000
chrX	2912100	2912300	0.420000	chr9	108615200	108615400	0.505000
chr10	8918512	8918912	0.330000	chr9	108622400	108622800	0.347500
chr1	91706412	91707012	0.388333	chr9	108631600	108632200	0.408333
chr6	10280948	10281148	0.350000	chr9	108636000	108636200	0.405000
chr1	235496402	235496602	0.315000	chr9	108639800	108640000	0.430000
chr6	133360100	133360300	0.280000	chr9	108643000	108643200	0.325000
chr12	41225796	41225996	0.435000	chr9	108645600	108645800	0.520000
chr6	109803524	109803724	0.345000	chr9	108654800	108655000	0.360000
chr2	73613942	73614142	0.455000	chr9	108665600	108665800	0.540000
chr14	47920676	47921076	0.397500	chr9	108666200	108666600	0.422500
chr1	200914906	200915106	0.515000	chr9	108727600	108727800	0.520000
chr13	29369156	29369556	0.425000	chr9	108761800	108762200	0.440000
chr15	49528044	49528244	0.325000	chr9	108766600	108766800	0.295000
chr3	60755390	60755590	0.375000	chr9	108781000	108781200	0.470000
chr13	49674688	49674888	0.535000	chr9	108783400	108783600	0.545000
chr4	126610234	126610434	0.370000	chr9	108784200	108784400	0.395000
chr20	46764248	46764448	0.485000	chr9	108785000	108785200	0.520000
chr20	15993825	15994025	0.415000	chr9	108814000	108814200	0.430000
chr19	13512994	13513194	0.540000	chr9	108816200	108816400	0.600000
chrX	112934903	112935103	0.370000	chr9	108818600	108818800	0.380000
chr10	113172155	113172355	0.405000	chr9	108835000	108835200	0.410000
chr3	21576341	21576741	0.377500	chr9	108835800	108836200	0.490000
chr8	142027549	142027749	0.490000	chr9	108843000	108843200	0.530000
chr1	218963739	218963939	0.390000	chr9	108850400	108850600	0.410000
chr2	110242789	110242989	0.375000	chr9	108854200	108854400	0.520000
chr12	47963010	47963410	0.467500	chr9	108885800	108886200	0.482500
chr4	25847719	25847919	0.380000	chr9	108889600	108889800	0.410000
chr8	128155207	128155407	0.390000	chr9	108911800	108912000	0.405000
chr15	19829334	19829534	0.385000	chr9	108913400	108913600	0.300000
chr2	213284464	213285464	0.483000	chr9	108933600	108934600	0.664000
chr3	68650958	68651358	0.412500	chr9	108963600	108964000	0.475000
chr10	66044146	66044346	0.470000	chr9	108994800	108995000	0.545000
chr1	149298599	149298799	0.380000	chr9	109010800	109011000	0.410000
chr5	180060072	180060272	0.485000	chr9	109012600	109012800	0.590000
chr6	21375707	21375907	0.535000	chr9	109013400	109013600	0.805000
chr4	56456000	56456400	0.492500	chr9	109014400	109014800	0.495000
chr10	109156030	109156230	0.335000	chr9	109020600	109020800	0.385000
chr9	62449499	62450099	0.396667	chr9	109035800	109036400	0.400000
chr18	65072110	65072510	0.355000	chr9	109050200	109050600	0.387500
chr11	101342611	101343011	0.365000	chr9	109053800	109054200	0.475000
chr6	25326563	25326763	0.420000	chr9	109072200	109072400	0.435000
chrX	73428595	73428795	0.415000	chr9	109073200	109073400	0.355000
chr7	7543196	7543596	0.305000	chr9	109086200	109086600	0.410000
chr8	60735848	60736048	0.410000	chr9	109098800	109099000	0.420000
chr11	49183689	49183889	0.335000	chr9	109101400	109101600	0.345000
chr14	55789643	55789843	0.370000	chr9	109102000	109102200	0.400000
chr2	146651180	146651780	0.346667	chr9	109107400	109108000	0.396667
chr2	186597227	186597427	0.350000	chr9	109108400	109108600	0.365000
chr1	112607606	112608006	0.335000	chr9	109110600	109111000	0.345000
chr13	18478132	18478332	0.475000	chr9	109113000	109113200	0.485000
chr1	149301552	149302152	0.401667	chr9	109114000	109114600	0.440000
chr6	135242610	135242810	0.305000	chr9	109116200	109116400	0.455000
chr8	6702660	6703060	0.360000	chr9	109117800	109118200	0.390000
chr14	36707343	36707543	0.455000	chr9	109118600	109118800	0.540000
chr7	140380683	140381483	0.493750	chr9	109119400	109120200	0.688750
chr6	159429053	159429253	0.365000	chr9	109121600	109121800	0.420000
chr3	139952272	139952472	0.430000	chr9	109123000	109123200	0.470000
chr4	22008075	22008875	0.353750	chr9	109132200	109133000	0.387500
chr10	29706547	29707347	0.376250	chr9	109133800	109134600	0.377500
chr4	123309096	123309296	0.390000	chr9	109144000	109144200	0.485000
chr4	180410725	180410925	0.410000	chr9	109156800	109157000	0.475000
chr1	3852515	3852715	0.345000	chr9	109157400	109157600	0.525000
chr1	222786978	222787178	0.470000	chr9	109167000	109167200	0.840000
chr7	86625866	86626066	0.440000	chr9	109181400	109181600	0.450000
chr1	38535530	38536130	0.485000	chr9	109183200	109183800	0.535000
chr6	148893959	148894159	0.460000	chr9	109192800	109193000	0.555000
chr11	52175389	52175589	0.415000	chr9	109199000	109199200	0.425000
chr22	17880494	17880694	0.500000	chr9	109244600	109244800	0.525000
chr11	17589183	17589383	0.485000	chr9	109251600	109251800	0.550000
chr6	70234809	70235209	0.485000	chr9	109275000	109275400	0.515000
chr5	150168410	150168810	0.427500	chr9	109287000	109287400	0.452500
chr5	159719020	159719220	0.395000	chr9	109319200	109319400	0.750000
chr16	58464046	58464246	0.705000	chr9	109321000	109321200	0.735000
chr1	63701125	63701925	0.401250	chr9	109329400	109330200	0.541250
chr8	85142390	85142590	0.390000	chr9	109401600	109401800	0.550000
chr14	104063233	104063433	0.515000	chr9	109410200	109410400	0.575000
chr4	13996850	13997050	0.340000	chr9	109412000	109412200	0.465000
chr4	151541800	151542200	0.447500	chr9	109424600	109425000	0.472500
chr5	137118915	137119115	0.410000	chr9	109440800	109441000	0.450000
chr13	26818894	26819094	0.420000	chr9	109453600	109453800	0.465000
chr2	161103195	161103395	0.410000	chr9	109468000	109468200	0.415000
chr12	105326587	105326787	0.470000	chr9	109469800	109470000	0.500000
chr2	171086401	171086601	0.485000	chr9	109478000	109478200	0.575000
chr19	2207118	2207518	0.650000	chr9	109498200	109498600	0.755000
chr9	119305836	119306036	0.455000	chr9	109520600	109520800	0.475000
chr5	92619078	92619278	0.370000	chr9	109574400	109574600	0.395000
chr1	91768865	91769065	0.440000	chr9	109591000	109591200	0.520000
chr2	16454186	16454386	0.475000	chr9	109600200	109600400	0.585000
chr2	118847914	118848714	0.591250	chr9	109640400	109641200	0.676250
chr22	35738003	35738203	0.570000	chr9	109780200	109780400	0.790000
chrX	7392292	7392492	0.365000	chr9	109818000	109818200	0.395000
chr8	79005586	79005786	0.400000	chr9	109880600	109880800	0.490000
chr8	55058607	55058807	0.460000	chr9	109888000	109888200	0.480000
chr7	20388997	20389197	0.375000	chr9	109895400	109895600	0.435000
chr1	16237438	16237638	0.415000	chr9	109903600	109903800	0.440000
chr11	51570201	51570401	0.385000	chr9	109914400	109914600	0.495000
chr4	97100799	97100999	0.390000	chr9	109918400	109918600	0.435000
chr8	76542122	76542322	0.400000	chr9	109938000	109938200	0.365000
chr10	6938611	6938811	0.460000	chr9	109967000	109967200	0.490000
chr12	18903873	18904273	0.400000	chr9	109967600	109968000	0.465000
chr10	22515337	22515537	0.455000	chr9	109968400	109968600	0.470000
chr3	93971591	93971791	0.480000	chr9	109969200	109969400	0.535000
chr5	107267682	107267882	0.490000	chr9	109972400	109972600	0.495000
chr16	86109088	86109288	0.440000	chr9	109974400	109974600	0.465000
chr3	172209053	172209653	0.566667	chr9	11000	11600	0.695000
chr6	36624871	36625071	0.535000	chr9	110005600	110005800	0.600000
chr5	176436428	176436628	0.415000	chr9	110022000	110022200	0.435000
chr3	194055372	194055772	0.375000	chr9	110029400	110029800	0.430000
chr15	19409567	19409767	0.365000	chr9	110030200	110030400	0.425000
chr2	40709966	40710166	0.490000	chr9	110047800	110048000	0.500000
chr17	17361330	17362730	0.557143	chr9	110048600	110050000	0.639286
chr4	89897066	89897266	0.340000	chr9	110051200	110051400	0.370000
chr22	26562534	26562734	0.445000	chr9	110058400	110058600	0.490000
chr2	236355685	236356085	0.485000	chr9	110064800	110065200	0.520000
chr4	114703814	114704014	0.350000	chr9	110065600	110065800	0.395000
chr5	30645984	30646584	0.311667	chr9	110066600	110067200	0.383333
chr7	45060629	45061029	0.432500	chr9	110069600	110070000	0.467500
chr8	132338785	132338985	0.500000	chr9	110082200	110082400	0.520000
chr13	37396473	37396673	0.390000	chr9	110088200	110088400	0.420000
chr16	54630536	54630736	0.350000	chr9	110089800	110090000	0.380000
chr6	64406024	64406224	0.395000	chr9	110094600	110094800	0.485000
chr10	17471998	17472398	0.447500	chr9	110095800	110096200	0.465000
chrX	27683671	27684071	0.455000	chr9	110097000	110097400	0.482500
chr13	9643721	9643921	0.000000	chr9	110110200	110110400	0.430000
chr5	169404360	169404560	0.430000	chr9	110126200	110126400	0.440000
chr7	31252435	31252635	0.385000	chr9	110129000	110129200	0.485000
chr17	41441056	41441256	0.415000	chr9	110143000	110143200	0.525000
chrX	136323195	136323995	0.372500	chr9	110143600	110144400	0.410000
chrX	86974075	86974275	0.425000	chr9	110148400	110148600	0.490000
chr19	56251669	56251869	0.455000	chr9	110153000	110153200	0.465000
chr2	220876230	220876430	0.445000	chr9	110155800	110156000	0.530000
chr1	222016948	222017148	0.445000	chr9	110157000	110157200	0.475000
chr12	66861556	66861756	0.305000	chr9	110171000	110171200	0.385000
chr15	42479431	42479631	0.435000	chr9	110183400	110183600	0.460000
chr1	209883599	209883799	0.420000	chr9	110189000	110189200	0.430000
chr8	122384412	122384612	0.370000	chr9	110194400	110194600	0.350000
chr12	64862020	64862420	0.410000	chr9	110205600	110206000	0.482500
chr3	18418134	18418334	0.440000	chr9	110254600	110254800	0.445000
chr19	13130903	13133303	0.517083	chr9	110255200	110257600	0.626250
chr3	103804881	103805081	0.270000	chr9	110258000	110258200	0.455000
chr9	32019812	32020012	0.385000	chr9	110258800	110259000	0.410000
chr8	80086387	80086587	0.385000	chr9	110303200	110303400	0.420000
chr11	110830206	110830406	0.390000	chr9	110316400	110316600	0.435000
chr9	115346571	115346771	0.435000	chr9	110318000	110318200	0.465000
chr18	31965428	31965628	0.375000	chr9	110330000	110330200	0.440000
chr14	77402683	77402883	0.440000	chr9	110340400	110340600	0.475000
chr17	25474569	25474969	0.397500	chr9	110351000	110351400	0.445000
chr12	94003501	94003701	0.420000	chr9	110356000	110356200	0.475000
chr11	129629646	129629846	0.305000	chr9	110371600	110371800	0.425000
chr3	27270320	27270520	0.470000	chr9	110427600	110427800	0.490000
chr15	32974631	32974831	0.395000	chr9	110432400	110432600	0.455000
chr16	69559848	69560048	0.395000	chr9	110443600	110443800	0.425000
chr1	118438994	118439194	0.475000	chr9	110565600	110565800	0.500000
chr8	2727516	2728116	0.651667	chr9	110579000	110579600	0.691667
chr2	202653980	202654180	0.435000	chr9	110604400	110604600	0.450000
chr2	172294196	172294396	0.430000	chr9	11065000	11065200	0.475000
chr2	138348268	138348468	0.335000	chr9	110691000	110691200	0.470000
chr1	245913821	245914021	0.335000	chr9	110769800	110770000	0.375000
chrX	93640818	93641018	0.340000	chr9	110802600	110802800	0.435000
chr13	104622352	104622552	0.410000	chr9	110821200	110821400	0.505000
chr10	106340364	106340564	0.325000	chr9	110825200	110825400	0.360000
chr6	25632070	25632270	0.360000	chr9	110870000	110870200	0.390000
chr9	33136291	33136491	0.545000	chr9	110875400	110875600	0.550000
chr2	209002161	209002361	0.320000	chr9	110919800	110920000	0.440000
chr3	189369539	189369739	0.340000	chr9	110994800	110995000	0.405000
chr7	7150605	7150805	0.305000	chr9	110995600	110995800	0.375000
chrX	113036468	113036668	0.330000	chr9	111016800	111017000	0.375000
chrY	42902198	42902798	0.000000	chr9	111034600	111035200	0.421667
chr17	30596142	30596342	0.520000	chr9	111036600	111036800	0.590000
chr15	67489221	67489821	0.506667	chr9	111038000	111038600	0.773333
chr15	19273686	19273886	0.390000	chr9	111064200	111064400	0.410000
chr2	207963375	207963775	0.377500	chr9	111065400	111065800	0.390000
chr7	9356818	9357018	0.545000	chr9	111068200	111068400	0.565000
chr2	93875338	93875738	0.370000	chr9	111068800	111069200	0.412500
chr5	84610994	84611194	0.370000	chr9	111074400	111074600	0.475000
chr19	19023447	19024047	0.478333	chr9	111076200	111076800	0.495000
chr16	83055279	83056079	0.292500	chr9	111078200	111079000	0.386250
chr3	191417364	191417564	0.445000	chr9	111092200	111092400	0.460000
chr6	69773957	69774157	0.420000	chr9	111094600	111094800	0.455000
chr5	5294868	5295068	0.370000	chr9	111109000	111109200	0.505000
chr14	94061517	94061717	0.400000	chr9	111144800	111145000	0.445000
chr1	143218948	143219548	0.361667	chr9	111163800	111164400	0.410000
chr16	36931558	36931758	0.390000	chr9	111179600	111179800	0.485000
chr8	39266483	39266683	0.375000	chr9	111186200	111186400	0.385000
chr2	56547558	56547758	0.480000	chr9	111254200	111254400	0.490000
chr4	45740008	45740208	0.275000	chr9	111283000	111283200	0.355000
chr11	90816642	90816842	0.390000	chr9	111284800	111285000	0.440000
chrX	154840528	154840728	0.360000	chr9	111299400	111299600	0.370000
chr4	30059041	30059241	0.345000	chr9	111362400	111362600	0.375000
chr7	31238092	31238492	0.462500	chr9	111400000	111400400	0.482500
chr4	186611412	186611612	0.435000	chr9	111405800	111406000	0.365000
chr18	35599213	35599613	0.437500	chr9	111431000	111431400	0.457500
chr10	95463024	95463224	0.435000	chr9	111447200	111447400	0.455000
chr10	99373571	99373771	0.360000	chr9	111463200	111463400	0.410000
chr3	893171	893771	0.460000	chr9	111481000	111481600	0.466667
chr5	174129491	174129891	0.477500	chr9	111483200	111483600	0.790000
chr5	171333472	171334072	0.446667	chr9	111484000	111484600	0.740000
chr17	5622105	5622305	0.400000	chr9	111516200	111516400	0.455000
chrY	24025797	24026197	0.447500	chr9	111525000	111525400	0.670000
chr3	25181362	25181562	0.430000	chr9	111525800	111526000	0.535000
chr13	71793018	71793418	0.295000	chr9	111592000	111592400	0.402500
chr14	77636363	77637163	0.437500	chr9	111597800	111598600	0.522500
chr1	104245898	104246298	0.480000	chr9	111599400	111599800	0.617500
chr11	73719102	73719302	0.360000	chr9	111601800	111602000	0.385000
chr18	12242223	12242423	0.415000	chr9	111622000	111622200	0.465000
chrX	154672071	154672271	0.360000	chr9	111622800	111623000	0.365000
chr9	87705615	87707015	0.541429	chr9	111631000	111632400	0.595714
chr22	43868175	43868375	0.410000	chr9	111637600	111637800	0.445000
chrX	42765610	42765810	0.435000	chr9	111641200	111641400	0.800000
chr5	69932494	69932694	0.405000	chr9	111642400	111642600	0.500000
chr2	124465720	124465920	0.350000	chr9	111644400	111644600	0.440000
chrX	116788361	116788561	0.370000	chr9	111659200	111659400	0.425000
chrX	141823157	141823357	0.545000	chr9	111661400	111661600	0.790000
chr3	75042955	75043955	0.485000	chr9	111662000	111663000	0.514000
chr3	60477227	60477427	0.340000	chr9	111760200	111760400	0.365000
chr2	123005767	123005967	0.470000	chr9	111839400	111839600	0.490000
chr18	49121170	49121570	0.335000	chr9	111867000	111867400	0.365000
chr15	18633414	18633814	0.377500	chr9	111871400	111871800	0.467500
chr13	54447990	54448190	0.325000	chr9	111892200	111892400	0.380000
chrY	57136380	57139180	0.447143	chr9	111896200	111899000	0.541786
chr8	19808760	19808960	0.425000	chr9	111900400	111900600	0.430000
chr10	131476565	131476765	0.455000	chr9	111901000	111901200	0.490000
chr7	159264159	159264759	0.325000	chr9	111901800	111902400	0.393333
chrX	112358466	112358666	0.355000	chr9	111904200	111904400	0.425000
chr7	127733171	127733371	0.415000	chr9	111905200	111905400	0.430000
chr8	118499647	118499847	0.395000	chr9	111908600	111908800	0.460000
chr16	47896169	47896369	0.445000	chr9	111909400	111909600	0.455000
chr9	10236903	10237103	0.320000	chr9	111915000	111915200	0.415000
chr9	121804183	121804383	0.365000	chr9	111926600	111926800	0.480000
chr5	83520916	83521116	0.415000	chr9	111938000	111938200	0.455000
chr16	32070318	32070518	0.405000	chr9	111953600	111953800	0.445000
chr2	103810303	103810703	0.417500	chr9	111958000	111958400	0.422500
chr18	4599239	4599639	0.452500	chr9	111959600	111960000	0.505000
chr20	45185980	45186180	0.405000	chr9	111961000	111961200	0.450000
chr2	231013908	231014108	0.475000	chr9	111964200	111964400	0.490000
chr14	20830482	20830682	0.475000	chr9	111966400	111966600	0.540000
chr14	79831699	79831899	0.440000	chr9	111967000	111967200	0.550000
chrX	77841721	77841921	0.500000	chr9	111975800	111976000	0.580000
chr8	91526152	91526352	0.415000	chr9	111980400	111980600	0.500000
chr1	26439706	26439906	0.425000	chr9	111983600	111983800	0.490000
chr12	96151399	96151599	0.510000	chr9	111986800	111987000	0.575000
chr9	93763205	93763405	0.390000	chr9	111992600	111992800	0.440000
chr18	15891956	15892156	0.405000	chr9	111995000	111995200	0.425000
chr9	81801241	81801441	0.475000	chr9	112002600	112002800	0.490000
chr8	76787056	76787456	0.355000	chr9	112009600	112010000	0.360000
chr6	11278391	11278591	0.425000	chr9	112012400	112012600	0.465000
chr5	33311330	33311530	0.430000	chr9	112013400	112013600	0.440000
chr9	84101665	84101865	0.410000	chr9	112032200	112032400	0.430000
chr14	84962503	84962703	0.420000	chr9	112037800	112038000	0.455000
chr4	169315096	169315296	0.450000	chr9	112059400	112059600	0.460000
chrX	25464751	25465151	0.375000	chr9	112061200	112061600	0.470000
chr19	25682898	25683098	0.390000	chr9	112066000	112066200	0.485000
chr11	74840721	74840921	0.405000	chr9	112069800	112070000	0.455000
chr14	23028710	23029310	0.433333	chr9	112073000	112073600	0.448333
chrX	47828728	47828928	0.350000	chr9	112074800	112075000	0.375000
chr10	115998702	115998902	0.385000	chr9	112093600	112093800	0.435000
chr18	16095272	16095472	0.385000	chr9	112095400	112095600	0.485000
chr6	157779834	157780034	0.380000	chr9	112097800	112098000	0.465000
chr3	148205692	148205892	0.390000	chr9	112105000	112105200	0.335000
chr3	42050964	42051164	0.410000	chr9	112135800	112136000	0.435000
chrX	26091784	26091984	0.345000	chr9	112140600	112140800	0.370000
chr1	91543171	91543371	0.440000	chr9	112149400	112149600	0.535000
chrX	13241709	13241909	0.355000	chr9	112162800	112163000	0.375000
chr22	43348381	43348581	0.460000	chr9	112166200	112166400	0.495000
chr15	71623316	71623916	0.433333	chr9	112171000	112171600	0.458333
chr20	29733886	29734886	0.364000	chr9	112172200	112173200	0.453000
chr12	101252212	101252412	0.440000	chr9	112174600	112174800	0.510000
chr17	65173388	65173788	0.555000	chr9	112175200	112175600	0.720000
chr22	49889565	49889765	0.480000	chr9	112176600	112176800	0.495000
chr4	172847154	172847354	0.370000	chr9	112177600	112177800	0.380000
chr1	212964686	212965286	0.453333	chr9	112178400	112179000	0.455000
chr8	99042686	99042886	0.430000	chr9	112179800	112180000	0.470000
chr19	20790682	20790882	0.420000	chr9	112180400	112180600	0.495000
chr16	14572014	14572214	0.495000	chr9	112181200	112181400	0.550000
chr16	17037613	17037813	0.440000	chr9	112195200	112195400	0.465000
chr11	33894223	33894423	0.470000	chr9	112198800	112199000	0.475000
chr12	77447119	77447319	0.355000	chr9	112219000	112219200	0.410000
chr10	1523520	1523720	0.350000	chr9	112224800	112225000	0.455000
chr6	23878885	23879085	0.290000	chr9	112234400	112234600	0.325000
chr1	68962620	68962820	0.410000	chr9	112299600	112299800	0.425000
chr2	51702564	51702764	0.325000	chr9	112310800	112311000	0.415000
chr7	10113877	10114077	0.395000	chr9	112311600	112311800	0.480000
chr12	107689893	107690093	0.420000	chr9	112313200	112313400	0.440000
chr3	137249418	137249618	0.490000	chr9	112314400	112314600	0.510000
chrY	24735675	24736275	0.391667	chr9	112315000	112315600	0.398333
chr15	60096355	60096955	0.418333	chr9	112316000	112316600	0.426667
chr6	97095091	97095291	0.415000	chr9	112322400	112322600	0.440000
chr11	17683700	17683900	0.470000	chr9	112325200	112325400	0.530000
chr6	123990329	123990529	0.315000	chr9	112326000	112326200	0.395000
chr13	70439485	70439685	0.305000	chr9	112327800	112328000	0.345000
chr10	8878398	8878598	0.300000	chr9	112331000	112331200	0.365000
chr20	60383200	60383400	0.290000	chr9	112331600	112331800	0.370000
chr9	130467780	130468780	0.480000	chr9	112333000	112334000	0.768000
chr17	54334829	54335029	0.340000	chr9	112334600	112334800	0.425000
chr3	56961824	56962024	0.495000	chr9	112348400	112348600	0.510000
chr7	67805837	67806037	0.345000	chr9	112355400	112355600	0.355000
chr14	15947857	15948057	0.000000	chr9	112361600	112361800	0.320000
chr22	40491811	40492011	0.400000	chr9	112364800	112365000	0.415000
chr8	85782245	85782445	0.415000	chr9	112377200	112377400	0.460000
chr14	50176213	50178413	0.385909	chr9	112378800	112381000	0.534091
chr3	744812	745012	0.345000	chr9	112384800	112385000	0.390000
chr18	25572356	25572556	0.405000	chr9	112392200	112392400	0.415000
chr10	45876132	45876332	0.365000	chr9	112408400	112408600	0.370000
chr9	13528236	13528436	0.380000	chr9	112422000	112422200	0.445000
chr4	33876804	33877004	0.370000	chr9	112422800	112423000	0.375000
chr3	127549776	127550976	0.450000	chr9	112486600	112487800	0.721667
chr1	200512108	200512308	0.345000	chr9	112489200	112489400	0.350000
chr8	57390494	57390694	0.365000	chr9	112495600	112495800	0.405000
chr1	233621141	233621341	0.380000	chr9	112496400	112496600	0.400000
chr10	40745549	40745749	0.395000	chr9	112515600	112515800	0.475000
chr1	159769417	159769617	0.375000	chr9	112544600	112544800	0.410000
chr1	126481396	126481596	0.000000	chr9	112546200	112546400	0.415000
chr6	127536951	127537151	0.435000	chr9	112548000	112548200	0.470000
chr6	5975188	5975588	0.405000	chr9	112556600	112557000	0.440000
chr1	95495362	95495562	0.420000	chr9	112560200	112560400	0.445000
chr13	16713763	16713963	0.405000	chr9	112562400	112562600	0.485000
chr1	172026117	172027317	0.417500	chr9	112717200	112718400	0.532500
chr6	92288808	92289008	0.305000	chr9	112727000	112727200	0.400000
chr9	22991204	22991404	0.385000	chr9	112735000	112735200	0.395000
chr7	3115419	3115619	0.405000	chr9	112748000	112748200	0.425000
chr7	128928915	128929115	0.615000	chr9	112750600	112750800	0.845000
chr20	5902383	5902583	0.460000	chr9	112751600	112751800	0.550000
chr18	35123742	35123942	0.390000	chr9	112753800	112754000	0.475000
chr6	81052093	81052493	0.430000	chr9	112754800	112755200	0.445000
chr12	64294264	64294464	0.345000	chr9	112757400	112757600	0.410000
chr19	13675728	13676328	0.440000	chr9	112764600	112765200	0.516667
chrX	10747798	10748398	0.408333	chr9	112771600	112772200	0.426667
chr14	88400282	88400482	0.340000	chr9	112787200	112787400	0.395000
chr10	32892088	32892288	0.460000	chr9	112793400	112793600	0.550000
chr14	76027124	76027524	0.432500	chr9	112800	113200	0.512500
chrX	68766191	68766591	0.440000	chr9	112809400	112809800	0.447500
chr4	10928647	10929247	0.450000	chr9	112810800	112811400	0.521667
chr9	115346860	115347060	0.460000	chr9	112820000	112820200	0.470000
chr2	17007939	17008139	0.375000	chr9	1128200	1128400	0.370000
chr10	42222605	42222805	0.385000	chr9	112831200	112831400	0.440000
chr8	95525909	95526109	0.310000	chr9	112839400	112839600	0.470000
chr7	67482173	67482373	0.410000	chr9	112841400	112841600	0.460000
chr6	86327229	86327429	0.465000	chr9	112844800	112845000	0.500000
chr20	48516731	48516931	0.430000	chr9	112849600	112849800	0.460000
chr19	37730926	37731126	0.440000	chr9	112858600	112858800	0.510000
chr8	18230842	18231242	0.380000	chr9	112860400	112860800	0.445000
chr22	31365018	31366418	0.464286	chr9	112861200	112862600	0.522143
chr9	72528741	72530341	0.400625	chr9	112863200	112864800	0.481250
chrX	39964281	39965481	0.445000	chr9	112866800	112868000	0.551667
chr3	70533755	70534155	0.385000	chr9	112887400	112887800	0.502500
chr6	128918891	128919091	0.400000	chr9	112890800	112891000	0.715000
chr7	105974130	105974330	0.445000	chr9	112894200	112894400	0.450000
chr3	88888427	88888627	0.365000	chr9	112894800	112895000	0.395000
chr9	104118826	104119226	0.370000	chr9	112899000	112899400	0.380000
chr3	196016754	196016954	0.465000	chr9	112903200	112903400	0.475000
chr11	53445397	53445597	0.415000	chr9	112921600	112921800	0.460000
chr10	75023051	75023251	0.395000	chr9	112925200	112925400	0.405000
chr16	37686528	37686728	0.395000	chr9	112933800	112934000	0.480000
chr16	74514449	74514649	0.410000	chr9	113012200	113012400	0.465000
chr22	17661418	17661818	0.405000	chr9	113056600	113057000	0.612500
chr9	135329191	135329391	0.625000	chr9	113111400	113111600	0.735000
chr16	84201527	84201727	0.550000	chr9	113113000	113113200	0.690000
chr8	116751753	116752153	0.395000	chr9	113125400	113125800	0.425000
chr5	30731418	30731618	0.450000	chr9	113149200	113149400	0.470000
chr3	60205447	60205647	0.475000	chr9	113150800	113151000	0.765000
chr9	137637867	137638867	0.452000	chr9	113151400	113152400	0.488000
chr2	72316202	72316402	0.445000	chr9	113152800	113153000	0.490000
chr1	208232413	208233013	0.438333	chr9	113154600	113155200	0.491667
chr7	73081074	73081274	0.480000	chr9	113156000	113156200	0.540000
chr2	112812733	112812933	0.455000	chr9	113157000	113157200	0.470000
chr1	58315750	58315950	0.350000	chr9	113164800	113165000	0.465000
chr14	76515794	76515994	0.520000	chr9	113176800	113177000	0.560000
chr11	131427760	131427960	0.450000	chr9	113177400	113177600	0.475000
chr4	140903480	140904080	0.473333	chr9	113188000	113188600	0.510000
chr8	87488201	87488401	0.285000	chr9	113206000	113206200	0.325000
chr2	77809741	77810141	0.312500	chr9	113215200	113215600	0.330000
chrX	129125526	129125726	0.380000	chr9	113219200	113219400	0.350000
chrY	15616507	15616707	0.380000	chr9	113220000	113220200	0.395000
chr13	46806155	46806355	0.410000	chr9	113220600	113220800	0.465000
chr13	24764223	24764623	0.632500	chr9	113221200	113221600	0.662500
chr7	72150037	72150637	0.436667	chr9	113222000	113222600	0.496667
chr11	88730938	88731138	0.315000	chr9	113228200	113228400	0.405000
chr3	76544016	76544216	0.375000	chr9	113231800	113232000	0.380000
chr1	217485308	217485708	0.362500	chr9	113232800	113233200	0.372500
chr4	104159582	104159782	0.305000	chr9	113235800	113236000	0.365000
chr16	14063306	14063506	0.350000	chr9	113247200	113247400	0.380000
chr7	81187893	81188093	0.430000	chr9	113255600	113255800	0.480000
chr17	20087337	20087537	0.385000	chr9	113268400	113268600	0.360000
chr10	61884616	61884816	0.440000	chr9	113270000	113270200	0.485000
chr13	75132921	75133321	0.380000	chr9	113274600	113275000	0.420000
chrY	18385207	18386007	0.407500	chr9	113275400	113276200	0.571250
chr9	76205370	76205570	0.465000	chr9	113296400	113296600	0.505000
chr15	92854891	92855091	0.460000	chr9	113300000	113300200	0.525000
chr5	124263693	124263893	0.465000	chr9	113306400	113306600	0.480000
chr6	120487102	120487302	0.350000	chr9	113309400	113309600	0.300000
chr22	40064591	40064791	0.480000	chr9	113339400	113339600	0.500000
chr2	105327274	105327474	0.520000	chr9	113340200	113340400	0.725000
chr17	7450637	7450837	0.395000	chr9	113342200	113342400	0.535000
chr9	109810372	109810572	0.470000	chr9	113343800	113344000	0.500000
chr7	60218057	60218257	0.380000	chr9	113345400	113345600	0.400000
chr4	2485294	2485494	0.465000	chr9	113348000	113348200	0.515000
chr8	52691617	52691817	0.390000	chr9	113349600	113349800	0.810000
chr10	15741612	15741812	0.520000	chr9	113351000	113351200	0.525000
chr12	121934622	121934822	0.420000	chr9	113352600	113352800	0.505000
chr3	12222032	12222232	0.375000	chr9	113355400	113355600	0.460000
chr15	57242528	57242728	0.465000	chr9	113361400	113361600	0.505000
chr2	156703763	156703963	0.380000	chr9	113363800	113364000	0.515000
chr17	69577342	69577542	0.370000	chr9	113365000	113365200	0.375000
chr16	52941129	52941329	0.280000	chr9	113365800	113366000	0.455000
chrY	11925013	11925213	0.385000	chr9	113369200	113369400	0.390000
chr16	5196117	5196317	0.490000	chr9	113370600	113370800	0.500000
chr4	165375019	165375219	0.515000	chr9	113372000	113372200	0.565000
chr19	23598543	23598743	0.455000	chr9	113372600	113372800	0.500000
chrX	35015183	35015383	0.360000	chr9	113375800	113376000	0.490000
chr6	134729857	134730457	0.508333	chr9	113377000	113377600	0.660000
chr7	47220273	47220473	0.365000	chr9	113379600	113379800	0.575000
chr14	66515133	66515333	0.300000	chr9	11338200	11338400	0.325000
chr7	21867409	21867609	0.450000	chr9	113386600	113386800	0.455000
chr12	77564426	77564626	0.580000	chr9	113393400	113393600	0.610000
chr6	148638670	148639070	0.352500	chr9	113397200	113397600	0.560000
chr20	41231344	41231744	0.382500	chr9	113398200	113398600	0.457500
chr10	103750692	103750892	0.440000	chr9	113399200	113399400	0.450000
chr4	38991361	38991561	0.470000	chr9	113399800	113400000	0.530000
chr22	27497389	27498189	0.505000	chr9	113401200	113402000	0.580000
chr5	64773616	64773816	0.375000	chr9	113403800	113404000	0.385000
chr4	158404834	158405034	0.455000	chr9	113407000	113407200	0.460000
chr11	53108742	53108942	0.440000	chr9	113409600	113409800	0.505000
chr14	77045481	77046081	0.503333	chr9	113410200	113410800	0.665000
chr20	21915016	21915416	0.437500	chr9	113411200	113411600	0.492500
chr10	299926	300126	0.455000	chr9	113416400	113416600	0.480000
chr12	48439597	48439797	0.480000	chr9	113444800	113445000	0.495000
chr11	89795722	89795922	0.425000	chr9	113455400	113455600	0.455000
chr12	126607197	126607397	0.455000	chr9	113479200	113479400	0.570000
chr6	6348883	6349083	0.365000	chr9	113484400	113484600	0.520000
chr7	9376932	9377132	0.400000	chr9	113495600	113495800	0.440000
chr22	11857747	11857947	0.415000	chr9	113508200	113508400	0.495000
chr11	126587319	126587719	0.505000	chr9	113512200	113512600	0.510000
chr12	98479701	98479901	0.485000	chr9	113513600	113513800	0.495000
chr22	36310540	36310740	0.570000	chr9	113517200	113517400	0.580000
chr1	124436774	124436974	0.385000	chr9	113520400	113520600	0.505000
chrX	30767104	30767304	0.550000	chr9	113524000	113524200	0.610000
chr5	56730214	56730414	0.485000	chr9	113524600	113524800	0.580000
chrX	74530515	74530715	0.500000	chr9	113538800	113539000	0.570000
chr1	110923041	110923241	0.530000	chr9	113541200	113541400	0.570000
chr9	61829059	61829459	0.545000	chr9	113542800	113543200	0.585000
chr1	15441707	15441907	0.450000	chr9	113548200	113548400	0.520000
chr2	129769362	129769562	0.570000	chr9	113548800	113549000	0.650000
chr11	2591428	2591828	0.577500	chr9	113559200	113559600	0.592500
chr6	21001017	21001217	0.440000	chr9	113563200	113563400	0.505000
chr5	169416999	169417199	0.465000	chr9	113564800	113565000	0.680000
chr1	217140342	217140542	0.525000	chr9	113565600	113565800	0.690000
chr18	42856939	42857139	0.570000	chr9	113566800	113567000	0.635000
chr17	35805739	35806339	0.505000	chr9	113572200	113572800	0.563333
chr4	93703524	93703724	0.495000	chr9	113573200	113573400	0.525000
chr9	41619108	41619308	0.555000	chr9	113579000	113579200	0.575000
chr17	32195613	32195813	0.330000	chr9	113579600	113579800	0.490000
chrX	78315608	78316008	0.512500	chr9	113580600	113581000	0.597500
chr12	47665782	47665982	0.435000	chr9	113582000	113582200	0.585000
chr2	107830921	107831121	0.490000	chr9	113584400	113584600	0.550000
chr21	32145622	32145822	0.410000	chr9	113586400	113586600	0.575000
chr14	38980965	38981165	0.530000	chr9	113587800	113588000	0.655000
chr17	67548348	67548548	0.530000	chr9	113588400	113588600	0.565000
chr1	93744137	93744937	0.448750	chr9	113589400	113590200	0.542500
chr10	63114675	63114875	0.530000	chr9	113591800	113592000	0.545000
chrX	126142440	126142640	0.400000	chr9	113594000	113594200	0.625000
chr21	31595852	31596052	0.505000	chr9	113598000	113598200	0.555000
chr18	45430752	45430952	0.470000	chr9	113602200	113602400	0.620000
chr2	224128646	224128846	0.490000	chr9	113602800	113603000	0.560000
chr12	103250493	103250693	0.410000	chr9	113605000	113605200	0.515000
chr1	201008742	201008942	0.635000	chr9	113616200	113616400	0.645000
chr4	29431999	29432199	0.420000	chr9	113630400	113630600	0.370000
chr10	63682812	63683012	0.500000	chr9	113632800	113633000	0.520000
chr10	80882494	80882694	0.425000	chr9	113655400	113655600	0.580000
chrX	31331915	31332115	0.435000	chr9	113658000	113658200	0.560000
chr3	34620304	34620504	0.475000	chr9	113675600	113675800	0.490000
chr18	6998970	6999170	0.425000	chr9	113688200	113688400	0.525000
chr14	22348636	22348836	0.355000	chr9	113692400	113692600	0.385000
chr14	22505804	22506004	0.450000	chr9	113695800	113696000	0.455000
chr3	5220059	5220259	0.445000	chr9	113705400	113705600	0.500000
chr7	17145529	17146129	0.346667	chr9	113739000	113739600	0.450000
chr3	43511315	43511915	0.408333	chr9	113800	114400	0.691667
chrX	88328556	88328756	0.490000	chr9	113807600	113807800	0.530000
chr21	21239026	21239226	0.400000	chr9	113809200	113809400	0.410000
chr2	180847680	180847880	0.280000	chr9	113852000	113852200	0.370000
chr2	138817245	138817445	0.455000	chr9	113858000	113858200	0.490000
chr2	185355862	185356462	0.410000	chr9	113876200	113876800	0.735000
chr12	19963746	19964546	0.388750	chr9	113879400	113880200	0.401250
chr10	124068984	124069184	0.535000	chr9	113885000	113885200	0.560000
chr20	60293971	60294171	0.445000	chr9	113887000	113887200	0.475000
chr2	95811913	95812113	0.445000	chr9	113993000	113993200	0.460000
chr2	121321265	121321465	0.530000	chr9	113994200	113994400	0.550000
chr2	68771082	68771282	0.445000	chr9	113999800	114000000	0.525000
chr1	232709778	232710578	0.450000	chr9	114003800	114004600	0.513750
chr4	10232684	10232884	0.450000	chr9	114009800	114010000	0.455000
chr8	118396651	118396851	0.390000	chr9	114021600	114021800	0.405000
chr6	94578300	94578500	0.475000	chr9	114030400	114030600	0.545000
chrY	9703999	9704199	0.435000	chr9	114033400	114033600	0.585000
chr10	6737988	6738188	0.505000	chr9	114082600	114082800	0.535000
chr6	135755944	135756144	0.495000	chr9	114098400	114098600	0.765000
chr8	138206311	138206511	0.560000	chr9	114108000	114108200	0.625000
chr4	86820254	86820454	0.530000	chr9	114155400	114155600	0.700000
chr22	45528208	45528408	0.495000	chr9	114161800	114162000	0.525000
chr20	5194654	5194854	0.435000	chr9	114184200	114184400	0.550000
chr13	99189667	99189867	0.500000	chr9	114239000	114239200	0.555000
chr2	232684427	232684627	0.500000	chr9	114264200	114264400	0.685000
chr7	76965087	76965287	0.530000	chr9	114283000	114283200	0.555000
chr8	33712572	33712772	0.430000	chr9	114291000	114291200	0.530000
chr10	40976769	40977169	0.382500	chr9	114305800	114306200	0.595000
chr7	43779274	43779474	0.400000	chr9	114315800	114316000	0.430000
chr4	2141453	2141653	0.605000	chr9	114325200	114325400	0.610000
chrX	17455108	17455308	0.440000	chr9	114327600	114327800	0.615000
chr2	127551785	127551985	0.535000	chr9	114332000	114332200	0.595000
chr10	45392819	45393019	0.395000	chr9	114333800	114334000	0.510000
chr11	75793449	75793649	0.565000	chr9	114334400	114334600	0.605000
chr15	69626585	69626785	0.445000	chr9	114335800	114336000	0.480000
chr20	25381644	25381844	0.505000	chr9	114336400	114336600	0.560000
chr10	102809997	102810197	0.550000	chr9	114339200	114339400	0.595000
chr12	34860148	34860348	0.410000	chr9	114340400	114340600	0.465000
chrY	24357976	24358176	0.435000	chr9	114342400	114342600	0.585000
chr11	68553512	68553712	0.435000	chr9	114348200	114348400	0.555000
chr2	36971344	36971544	0.540000	chr9	114349000	114349200	0.555000
chr16	47409869	47410069	0.375000	chr9	114352000	114352200	0.435000
chr9	70662951	70663351	0.395000	chr9	114363400	114363800	0.455000
chr6	86531499	86531899	0.410000	chr9	114364200	114364600	0.462500
chr4	138148417	138149017	0.416667	chr9	114366400	114367000	0.443333
chr8	95929451	95929851	0.385000	chr9	114369400	114369800	0.465000
chr13	59234132	59234732	0.426667	chr9	114372000	114372600	0.578333
chr8	116194390	116194790	0.422500	chr9	114373000	114373400	0.625000
chr7	21732670	21732870	0.405000	chr9	114375400	114375600	0.395000
chr8	109225458	109225858	0.437500	chr9	114382800	114383200	0.510000
chr5	166327658	166327858	0.400000	chr9	114384000	114384200	0.430000
chr6	40142429	40142629	0.395000	chr9	114385400	114385600	0.515000
chr9	15629445	15629645	0.410000	chr9	114386000	114386200	0.480000
chr6	123483185	123483385	0.550000	chr9	114387200	114387400	0.610000
chr1	39825210	39825410	0.525000	chr9	114388000	114388200	0.630000
chr9	105332990	105333190	0.390000	chr9	114392800	114393000	0.460000
chr6	120148528	120148728	0.410000	chr9	114397000	114397200	0.550000
chr3	164644011	164644211	0.465000	chr9	114397800	114398000	0.590000
chr1	73970860	73971060	0.435000	chr9	114398400	114398600	0.760000
chr3	129415131	129415331	0.585000	chr9	114405600	114405800	0.590000
chr16	56113839	56114039	0.365000	chr9	114409600	114409800	0.550000
chr12	126653402	126653602	0.475000	chr9	114416400	114416600	0.490000
chr10	45344901	45345101	0.420000	chr9	114433800	114434000	0.490000
chr12	97610315	97610515	0.360000	chr9	114451600	114451800	0.515000
chr11	9893615	9894215	0.471667	chr9	114452400	114453000	0.536667
chr2	214291643	214291843	0.315000	chr9	114480800	114481000	0.345000
chr7	79278968	79279168	0.470000	chr9	114485000	114485200	0.480000
chr12	13564818	13565218	0.460000	chr9	114487600	114488000	0.495000
chr5	129155540	129155940	0.382500	chr9	114493800	114494200	0.527500
chr3	179302797	179302997	0.435000	chr9	114494800	114495000	0.490000
chr13	106391009	106391209	0.485000	chr9	114502200	114502400	0.490000
chr12	121663351	121664151	0.466250	chr9	114503000	114503800	0.508750
chr10	86374599	86374799	0.590000	chr9	114504400	114504600	0.715000
chr16	74052698	74053098	0.472500	chr9	114505400	114505800	0.700000
chr12	51077698	51077898	0.385000	chr9	114507800	114508000	0.460000
chr7	33853835	33854035	0.450000	chr9	114513800	114514000	0.490000
chr13	37905824	37906024	0.400000	chr9	114518600	114518800	0.410000
chr11	6104772	6104972	0.435000	chr9	114538400	114538600	0.465000
chr2	129728062	129728262	0.465000	chr9	114552000	114552200	0.530000
chr12	63671914	63672114	0.415000	chr9	114557200	114557400	0.490000
chr13	97352794	97352994	0.405000	chr9	114560200	114560400	0.425000
chr3	91698825	91699225	0.367500	chr9	114566600	114567000	0.390000
chr3	100910799	100910999	0.335000	chr9	114574600	114574800	0.405000
chr3	46444589	46444789	0.610000	chr9	114587600	114587800	0.645000
chr10	17739059	17739259	0.465000	chr9	114588400	114588600	0.490000
chr3	63751001	63751201	0.380000	chr9	114592400	114592600	0.405000
chr4	51262832	51263032	0.380000	chr9	114604600	114604800	0.400000
chr20	44356519	44356719	0.405000	chr9	114607000	114607200	0.430000
chr19	43806787	43807787	0.452000	chr9	114611000	114612000	0.707000
chr8	101683128	101683528	0.400000	chr9	114617000	114617400	0.577500
chr1	214044679	214045279	0.390000	chr9	114619200	114619800	0.453333
chr6	137291764	137291964	0.295000	chr9	114642000	114642200	0.360000
chr9	99038640	99038840	0.470000	chr9	114653600	114653800	0.500000
chr3	185524892	185525092	0.470000	chr9	114662200	114662400	0.525000
chr10	41103365	41103565	0.370000	chr9	114677400	114677600	0.385000
chr6	88299184	88299384	0.405000	chr9	114681600	114681800	0.480000
chr17	71231170	71231370	0.390000	chr9	114682200	114682400	0.480000
chr2	16763006	16763406	0.432500	chr9	114688400	114688800	0.445000
chr20	14677548	14677948	0.435000	chr9	114691000	114691400	0.460000
chr1	92999791	92999991	0.355000	chr9	114712600	114712800	0.360000
chr3	37832490	37832890	0.500000	chr9	114718800	114719200	0.530000
chr5	38876963	38877163	0.380000	chr9	114735800	114736000	0.480000
chr2	12660305	12660505	0.395000	chr9	114739000	114739200	0.500000
chr21	29946037	29946437	0.460000	chr9	114746200	114746600	0.500000
chrX	44066181	44066381	0.480000	chr9	114754600	114754800	0.485000
chr1	103474652	103474852	0.400000	chr9	114778000	114778200	0.505000
chr8	37621431	37621831	0.467500	chr9	114800	115200	0.515000
chr4	3191999	3192399	0.447500	chr9	114806000	114806400	0.462500
chr15	42959673	42959873	0.395000	chr9	114820800	114821000	0.435000
chr11	225230	225830	0.400000	chr9	114851000	114851600	0.453333
chr2	71197525	71197725	0.390000	chr9	114852200	114852400	0.425000
chr2	179035996	179036196	0.480000	chr9	114870000	114870200	0.545000
chr7	87893799	87893999	0.355000	chr9	114880400	114880600	0.445000
chr6	123838169	123838569	0.292500	chr9	114883800	114884200	0.337500
chr11	112809527	112809927	0.532500	chr9	114889800	114890200	0.537500
chr7	122725549	122726149	0.410000	chr9	114893400	114894000	0.418333
chr8	92647432	92647832	0.422500	chr9	114894800	114895200	0.447500
chr3	49237827	49238027	0.410000	chr9	114898800	114899000	0.505000
chrX	51507570	51507770	0.390000	chr9	114902800	114903000	0.430000
chr12	125057343	125057543	0.455000	chr9	114907000	114907200	0.540000
chr4	140818429	140818629	0.425000	chr9	114909800	114910000	0.450000
chr4	24281841	24282041	0.390000	chr9	114928200	114928400	0.460000
chr4	77539996	77540196	0.255000	chr9	114929200	114929400	0.365000
chr14	103839095	103839495	0.525000	chr9	114930400	114930800	0.530000
chrX	105874710	105875110	0.310000	chr9	114936600	114937000	0.312500
chr3	182164468	182164668	0.440000	chr9	114937600	114937800	0.460000
chr6	49083018	49083218	0.235000	chr9	114939200	114939400	0.345000
chr3	77503999	77504199	0.405000	chr9	114947200	114947400	0.410000
chr15	69847071	69847471	0.385000	chr9	114953800	114954200	0.442500
chr12	80723318	80723518	0.370000	chr9	114955400	114955600	0.400000
chr5	159611356	159611956	0.403333	chr9	114958200	114958800	0.435000
chr8	52755827	52756427	0.373333	chr9	114968600	114969200	0.400000
chr19	32377007	32378007	0.483000	chr9	114989000	114990000	0.508000
chr4	133849839	133850039	0.250000	chr9	114995000	114995200	0.265000
chr2	207387100	207387500	0.410000	chr9	114995800	114996200	0.442500
chr1	230880832	230881032	0.370000	chr9	114998400	114998600	0.385000
chrX	115254596	115254996	0.375000	chr9	115000200	115000600	0.480000
chr3	187033350	187033550	0.355000	chr9	115004600	115004800	0.390000
chr14	80453626	80454026	0.422500	chr9	115006600	115007000	0.470000
chr5	166773361	166773761	0.440000	chr9	115008600	115009000	0.485000
chr9	110339708	110339908	0.435000	chr9	115014000	115014200	0.510000
chr1	68316225	68316425	0.485000	chr9	115015200	115015400	0.580000
chr21	14542761	14542961	0.495000	chr9	115016400	115016600	0.515000
chr17	55870261	55870661	0.462500	chr9	115035800	115036200	0.480000
chr1	186432949	186433149	0.410000	chr9	115043200	115043400	0.475000
chr5	69817989	69818189	0.430000	chr9	115119000	115119200	0.485000
chrX	65380963	65381163	0.415000	chr9	115138600	115138800	0.460000
chr11	96318091	96318291	0.390000	chr9	115164600	115164800	0.505000
chr1	89567086	89567286	0.385000	chr9	115209600	115209800	0.430000
chr2	108164881	108165081	0.375000	chr9	115211600	115211800	0.460000
chr6	42209254	42209654	0.457500	chr9	115377600	115378000	0.517500
chr18	55794021	55794621	0.411667	chr9	115396200	115396800	0.423333
chr2	176994321	176994521	0.440000	chr9	115399200	115399400	0.490000
chr6	28833128	28833328	0.315000	chr9	115524600	115524800	0.445000
chr11	32528183	32528383	0.390000	chr9	115591600	115591800	0.420000
chr4	167527807	167528007	0.385000	chr9	115593600	115593800	0.435000
chrX	145008184	145008384	0.360000	chr9	115804400	115804600	0.390000
chr7	66689947	66690147	0.340000	chr9	115922600	115922800	0.380000
chr9	115485091	115485291	0.390000	chr9	115965000	115965200	0.420000
chr17	79867897	79868097	0.445000	chr9	116000800	116001000	0.475000
chr10	111739373	111739573	0.445000	chr9	116150000	116150200	0.495000
chr17	43773205	43773405	0.560000	chr9	116154400	116154600	0.745000
chr2	46535297	46535697	0.447500	chr9	116156800	116157200	0.547500
chr18	46044598	46044798	0.380000	chr9	116162600	116162800	0.395000
chr6	120433654	120433854	0.415000	chr9	116163600	116163800	0.480000
chr15	84954201	84954401	0.470000	chr9	116219800	116220000	0.575000
chr3	141716588	141716788	0.330000	chr9	116274400	116274600	0.425000
chr8	17040781	17040981	0.410000	chr9	116285400	116285600	0.500000
chr5	38291767	38291967	0.465000	chr9	116288800	116289000	0.515000
chr20	49155484	49155884	0.305000	chr9	116290800	116291200	0.347500
chr14	30689669	30689869	0.390000	chr9	116308200	116308400	0.415000
chr9	76301478	76301678	0.435000	chr9	116320400	116320600	0.460000
chr9	82739602	82739802	0.430000	chr9	116355600	116355800	0.435000
chr19	10476811	10477011	0.500000	chr9	116391400	116391600	0.560000
chr4	49837407	49837607	0.410000	chr9	116395400	116395600	0.490000
chr1	63967951	63968151	0.360000	chr9	116414600	116414800	0.520000
chr5	174657573	174657773	0.380000	chr9	116421200	116421400	0.465000
chr2	182306098	182306298	0.345000	chr9	116422600	116422800	0.415000
chr9	77517095	77517295	0.490000	chr9	116425400	116425600	0.510000
chrX	103573916	103574516	0.441667	chr9	116437400	116438000	0.520000
chr7	8503589	8503789	0.430000	chr9	116438400	116438600	0.440000
chr20	25331058	25331458	0.412500	chr9	116446200	116446600	0.470000
chr14	81737256	81737656	0.472500	chr9	116448000	116448400	0.575000
chr19	10260471	10260671	0.510000	chr9	116450600	116450800	0.540000
chr2	226462447	226462647	0.335000	chr9	116451600	116451800	0.400000
chr21	34853334	34853534	0.440000	chr9	116465200	116465400	0.545000
chr9	25825863	25826663	0.411250	chr9	116465800	116466600	0.436250
chr9	128061717	128061917	0.465000	chr9	116467000	116467200	0.470000
chrX	112736488	112736688	0.460000	chr9	116471200	116471400	0.485000
chr2	27935993	27936393	0.465000	chr9	116472000	116472400	0.477500
chr2	160896968	160897168	0.425000	chr9	116475200	116475400	0.455000
chr10	119498304	119498504	0.480000	chr9	116495200	116495400	0.500000
chr11	35188287	35188487	0.410000	chr9	116497200	116497400	0.465000
chr7	59720475	59720675	0.405000	chr9	116500400	116500600	0.490000
chr2	166826628	166826828	0.365000	chr9	116505000	116505200	0.390000
chr1	223089160	223089360	0.530000	chr9	116549400	116549600	0.580000
chr3	172557879	172558479	0.398333	chr9	116550800	116551400	0.448333
chr8	91678522	91678922	0.397500	chr9	116558000	116558400	0.420000
chr7	46786591	46786791	0.395000	chr9	116567000	116567200	0.425000
chr1	108404435	108404635	0.435000	chr9	116571600	116571800	0.460000
chr6	551110	551310	0.490000	chr9	116572200	116572400	0.610000
chr2	186065569	186065969	0.387500	chr9	116574200	116574600	0.437500
chr6	28955818	28956218	0.417500	chr9	116589400	116589800	0.447500
chr11	48793868	48794068	0.335000	chr9	116599600	116599800	0.405000
chr11	41524297	41524497	0.365000	chr9	116633200	116633400	0.465000
chr19	34626048	34626248	0.445000	chr9	116647400	116647600	0.450000
chr2	191202770	191202970	0.465000	chr9	116661200	116661400	0.450000
chr1	50318720	50318920	0.535000	chr9	116687200	116687400	0.745000
chr14	101845476	101845676	0.415000	chr9	116689000	116689200	0.440000
chr12	13375772	13376172	0.417500	chr9	116689600	116690000	0.470000
chr4	18145579	18145779	0.390000	chr9	116691600	116691800	0.465000
chr14	65852660	65852860	0.445000	chr9	116722800	116723000	0.460000
chr17	72584854	72585054	0.510000	chr9	116737200	116737400	0.610000
chr1	79271329	79272329	0.544000	chr9	116800	117800	0.673000
chr15	64844345	64844545	0.495000	chr9	116824400	116824600	0.500000
chr2	235994677	235994877	0.460000	chr9	116840000	116840200	0.505000
chr5	111876034	111876234	0.485000	chr9	116860600	116860800	0.520000
chr4	48629918	48630118	0.415000	chr9	116935600	116935800	0.430000
chr2	221404916	221405316	0.332500	chr9	116944000	116944400	0.387500
chrX	75676243	75676643	0.367500	chr9	116945800	116946200	0.432500
chr21	38146286	38146486	0.320000	chr9	116958000	116958200	0.395000
chr4	87758918	87759118	0.410000	chr9	116959000	116959200	0.505000
chr7	128109851	128110051	0.495000	chr9	116959800	116960000	0.560000
chr2	137324039	137324239	0.345000	chr9	116988000	116988200	0.375000
chr12	100212982	100213182	0.395000	chr9	116990600	116990800	0.420000
chr1	238577014	238577414	0.275000	chr9	116992800	116993200	0.455000
chr1	117341233	117341433	0.440000	chr9	117073600	117073800	0.480000
chr7	40645471	40645671	0.435000	chr9	117135600	117135800	0.475000
chrX	84365976	84366176	0.385000	chr9	1171600	1171800	0.465000
chr20	60943879	60944079	0.410000	chr9	117247400	117247600	0.430000
chr4	66288657	66288857	0.405000	chr9	117411600	117411800	0.480000
chr8	124597488	124598088	0.548333	chr9	117414600	117415200	0.801667
chr20	63743329	63743529	0.530000	chr9	117487600	117487800	0.650000
chr8	40299775	40299975	0.440000	chr9	117547000	117547200	0.545000
chr14	21294553	21294753	0.390000	chr9	117556400	117556600	0.520000
chr13	107313575	107313975	0.422500	chr9	117644600	117645000	0.487500
chr15	14761493	14761693	0.000000	chr9	117682000	117682200	0.385000
chr3	57721830	57722030	0.400000	chr9	117696200	117696400	0.420000
chr1	53998331	53998531	0.460000	chr9	117704200	117704400	0.480000
chr10	83494252	83494452	0.350000	chr9	117718200	117718400	0.395000
chr4	5489570	5489770	0.365000	chr9	117719600	117719800	0.460000
chr2	204254522	204254922	0.400000	chr9	117724200	117724600	0.402500
chrX	136605717	136606117	0.367500	chr9	117725400	117725800	0.382500
chr11	48692777	48693377	0.365000	chr9	117744400	117745000	0.413333
chr1	247651607	247651807	0.425000	chr9	117778000	117778200	0.460000
chr19	27523348	27523548	0.360000	chr9	117780000	117780200	0.400000
chr4	151845602	151845802	0.420000	chr9	117783200	117783400	0.500000
chr18	63020377	63020577	0.435000	chr9	117784000	117784200	0.495000
chr4	88824911	88825111	0.410000	chr9	117787800	117788000	0.440000
chrX	130962819	130963019	0.455000	chr9	117822000	117822200	0.495000
chr19	50296510	50296910	0.427500	chr9	117826000	117826400	0.432500
chr14	24560545	24560745	0.450000	chr9	117827000	117827200	0.470000
chr20	54146391	54146591	0.375000	chr9	117936200	117936400	0.420000
chr8	52327653	52327853	0.490000	chr9	118318800	118319000	0.510000
chr10	91594933	91595133	0.430000	chr9	118521400	118521600	0.455000
chr22	34071891	34072091	0.505000	chr9	118522200	118522400	0.510000
chr11	42484679	42484879	0.395000	chr9	118529200	118529400	0.390000
chr13	47698949	47699149	0.390000	chr9	118677400	118677600	0.515000
chr3	14820793	14820993	0.545000	chr9	119556200	119556400	0.620000
chr8	76623469	76623669	0.325000	chr9	119567200	119567400	0.365000
chr1	34725897	34726097	0.470000	chr9	119737000	119737200	0.525000
chr10	18800061	18800261	0.290000	chr9	119761800	119762000	0.390000
chr17	12156534	12156734	0.450000	chr9	119962000	119962200	0.505000
chr8	102514422	102514622	0.560000	chr9	119969200	119969400	0.585000
chr12	114708813	114709013	0.490000	chr9	120109400	120109600	0.520000
chr16	73093548	73093748	0.500000	chr9	120152400	120152600	0.595000
chr8	68201179	68201379	0.375000	chr9	120305600	120305800	0.460000
chr17	81300851	81301051	0.565000	chr9	120349000	120349200	0.640000
chr15	31422411	31422611	0.460000	chr9	120363800	120364000	0.530000
chr3	184998795	184998995	0.420000	chr9	120394400	120394600	0.490000
chr3	65975441	65975641	0.460000	chr9	120403400	120403600	0.465000
chr2	163432350	163432550	0.375000	chr9	120431400	120431600	0.405000
chrX	45211940	45212540	0.386667	chr9	120436600	120437200	0.420000
chr14	23792449	23792649	0.480000	chr9	120439200	120439400	0.555000
chr6	118396797	118396997	0.395000	chr9	120474600	120474800	0.435000
chr2	82128573	82128773	0.380000	chr9	120477600	120477800	0.475000
chr12	47445757	47446157	0.372500	chr9	120478200	120478600	0.445000
chr8	16476107	16476307	0.355000	chr9	120482000	120482200	0.385000
chr11	67149162	67149362	0.405000	chr9	120491000	120491200	0.440000
chr9	128007086	128007686	0.520000	chr9	120496000	120496600	0.818333
chr12	114365904	114366304	0.430000	chr9	120497000	120497400	0.482500
chr11	5609583	5609783	0.415000	chr9	120531800	120532000	0.430000
chr6	145745549	145745949	0.407500	chr9	120532400	120532800	0.540000
chr10	37562578	37562778	0.400000	chr9	120534400	120534600	0.455000
chr15	19572056	19572256	0.405000	chr9	120537000	120537200	0.430000
chr18	44388346	44388746	0.340000	chr9	120546600	120547000	0.417500
chrX	82782777	82782977	0.370000	chr9	120556000	120556200	0.375000
chr11	124417785	124418185	0.325000	chr9	120556800	120557200	0.352500
chr8	67458770	67458970	0.380000	chr9	120561800	120562000	0.395000
chr20	61524976	61525176	0.500000	chr9	120563200	120563400	0.550000
chr9	96110703	96110903	0.470000	chr9	120572000	120572200	0.495000
chr1	156678113	156678313	0.535000	chr9	120579000	120579200	0.570000
chrX	151404350	151404550	0.520000	chr9	120580200	120580400	0.555000
chr18	42200907	42201107	0.360000	chr9	120584200	120584400	0.465000
chr2	51136006	51136406	0.322500	chr9	120611000	120611400	0.355000
chr14	70368225	70368425	0.360000	chr9	120619800	120620000	0.355000
chr15	41345802	41346002	0.405000	chr9	120642200	120642400	0.415000
chr11	7990506	7990706	0.375000	chr9	120663400	120663600	0.395000
chr2	211727255	211727455	0.320000	chr9	120676800	120677000	0.410000
chr17	13833269	13833469	0.390000	chr9	120684600	120684800	0.415000
chr6	97191848	97192048	0.335000	chr9	120693200	120693400	0.335000
chr20	41030473	41030873	0.420000	chr9	120710200	120710600	0.477500
chr3	87107535	87108735	0.409167	chr9	120711400	120712600	0.397500
chr1	96148554	96148754	0.545000	chr9	120713400	120713600	0.570000
chr7	69156182	69156582	0.435000	chr9	120714400	120714800	0.740000
chr14	46987087	46987287	0.365000	chr9	120725200	120725400	0.485000
chr13	69088977	69089377	0.377500	chr9	120729800	120730200	0.517500
chr3	180250000	180250600	0.400000	chr9	120735400	120736000	0.418333
chr2	194894115	194894915	0.316250	chr9	120737000	120737800	0.332500
chr21	6701455	6701655	0.345000	chr9	120743000	120743200	0.440000
chrX	155573634	155573834	0.400000	chr9	120753400	120753600	0.415000
chr8	138227299	138227499	0.445000	chr9	120756000	120756200	0.465000
chr15	7853797	7853997	0.000000	chr9	120756600	120756800	0.340000
chr14	57629865	57630065	0.455000	chr9	120766000	120766200	0.495000
chr10	75023671	75023871	0.425000	chr9	120766800	120767000	0.445000
chr6	116384282	116384482	0.440000	chr9	120767400	120767600	0.380000
chr9	935032	935232	0.320000	chr9	120771000	120771200	0.365000
chr2	236324475	236324675	0.505000	chr9	120776000	120776200	0.515000
chr10	98992656	98992856	0.375000	chr9	120777400	120777600	0.420000
chr2	192202266	192202466	0.340000	chr9	120783800	120784000	0.345000
chr7	144362558	144362758	0.470000	chr9	120788000	120788200	0.475000
chr2	88717742	88717942	0.390000	chr9	120792200	120792400	0.420000
chr13	72414955	72415155	0.330000	chr9	120792800	120793000	0.410000
chr15	39173706	39173906	0.430000	chr9	120793400	120793600	0.720000
chr6	69193164	69193364	0.405000	chr9	120794000	120794200	0.445000
chr4	36408379	36408579	0.370000	chr9	12080800	12081000	0.380000
chr11	114317531	114317731	0.420000	chr9	120838000	120838200	0.430000
chrX	40626886	40627286	0.397500	chr9	120839200	120839600	0.405000
chr3	148102852	148103252	0.410000	chr9	120840000	120840400	0.522500
chr18	14974136	14975336	0.539167	chr9	120842000	120843200	0.560000
chr3	189955788	189956588	0.427500	chr9	120845400	120846200	0.447500
chr5	46283448	46283648	0.380000	chr9	120846600	120846800	0.385000
chr13	41834848	41835048	0.410000	chr9	120851200	120851400	0.490000
chr3	150889632	150889832	0.390000	chr9	120855000	120855200	0.400000
chr20	48282845	48283445	0.506667	chr9	120855800	120856400	0.588333
chr17	4561306	4561906	0.488333	chr9	120856800	120857400	0.583333
chr9	129321516	129321716	0.550000	chr9	120862000	120862200	0.650000
chr16	4103458	4103858	0.525000	chr9	120863800	120864200	0.590000
chr16	25424247	25425047	0.470000	chr9	120868600	120869400	0.720000
chr12	5654021	5654221	0.425000	chr9	120872200	120872400	0.525000
chr15	70469524	70469724	0.510000	chr9	120873600	120873800	0.595000
chr18	59528960	59529160	0.570000	chr9	120876400	120876600	0.740000
chr17	19128567	19129567	0.584000	chr9	120877000	120878000	0.660000
chr1	27673981	27674581	0.500000	chr9	120878400	120879000	0.580000
chr5	98789119	98789319	0.385000	chr9	120881600	120881800	0.440000
chr10	14332148	14332548	0.412500	chr9	120883600	120884000	0.490000
chr10	64097318	64097518	0.445000	chr9	120886200	120886400	0.545000
chr5	139522947	139523147	0.440000	chr9	120890600	120890800	0.475000
chr6	33539430	33539630	0.485000	chr9	120891600	120891800	0.495000
chr7	103737126	103738326	0.369167	chr9	120892800	120894000	0.482500
chr8	10276267	10276467	0.450000	chr9	120897200	120897400	0.600000
chr9	71561071	71561271	0.490000	chr9	120899600	120899800	0.495000
chr15	79443241	79443441	0.495000	chr9	120904000	120904200	0.525000
chr6	111258094	111258494	0.452500	chr9	120905400	120905800	0.552500
chr11	45755220	45755420	0.560000	chr9	120910000	120910200	0.590000
chr3	45526328	45526528	0.405000	chr9	120913800	120914000	0.525000
chr7	133020524	133020724	0.415000	chr9	120916200	120916400	0.455000
chr12	107292546	107292746	0.450000	chr9	120918000	120918200	0.485000
chr14	80682515	80683315	0.388750	chr9	120920200	120921000	0.488750
chr11	28520394	28520594	0.485000	chr9	120921800	120922000	0.550000
chr8	124387813	124388013	0.395000	chr9	120925000	120925200	0.490000
chr6	37799707	37800307	0.471667	chr9	120926200	120926800	0.520000
chr22	23510601	23510801	0.580000	chr9	120928400	120928600	0.640000
chr11	29968378	29968578	0.580000	chr9	120929000	120929200	0.760000
chr5	37397930	37398130	0.390000	chr9	120931600	120931800	0.435000
chr7	86301239	86301439	0.405000	chr9	120934400	120934600	0.500000
chr11	80688511	80690111	0.383125	chr9	120935400	120937000	0.500625
chr14	102353917	102354117	0.425000	chr9	120944600	120944800	0.435000
chr4	79696252	79696452	0.445000	chr9	12096000	12096200	0.465000
chrY	10426057	10426457	0.375000	chr9	120981600	120982000	0.392500
chr13	108680879	108681079	0.315000	chr9	120985800	120986000	0.380000
chr2	12578072	12578272	0.405000	chr9	121009800	121010000	0.555000
chr13	24721749	24721949	0.470000	chr9	121023200	121023400	0.485000
chr10	125583329	125583529	0.435000	chr9	121055800	121056000	0.520000
chr9	17379465	17379665	0.390000	chr9	121060200	121060400	0.420000
chr1	119758840	119759040	0.400000	chr9	121069600	121069800	0.500000
chr14	17855894	17856494	0.393333	chr9	121071800	121072400	0.405000
chr6	427927	429127	0.552500	chr9	121074400	121075600	0.640833
chr10	84498059	84498259	0.365000	chr9	121088600	121088800	0.380000
chr1	202751915	202752115	0.355000	chr9	121091000	121091200	0.455000
chr3	85359251	85359451	0.330000	chr9	121098800	121099000	0.445000
chr7	139502078	139502278	0.365000	chr9	121107200	121107400	0.415000
chr5	35303100	35303300	0.340000	chr9	121108000	121108200	0.365000
chr7	126947958	126948358	0.415000	chr9	121121600	121122000	0.495000
chr10	17062959	17063159	0.545000	chr9	121133200	121133400	0.570000
chr8	70827435	70827835	0.332500	chr9	121140200	121140600	0.365000
chr5	127486326	127486526	0.365000	chr9	121144000	121144200	0.405000
chr1	74823979	74824179	0.330000	chr9	121151800	121152000	0.350000
chr3	161511098	161511298	0.385000	chr9	121153800	121154000	0.425000
chr7	130910251	130910451	0.380000	chr9	121155000	121155200	0.385000
chr22	15554129	15554329	0.300000	chr9	121156600	121156800	0.335000
chr13	81036853	81037053	0.275000	chr9	121160200	121160400	0.300000
chr6	78652256	78652456	0.395000	chr9	121169200	121169400	0.445000
chr1	193652416	193652616	0.335000	chr9	121185200	121185400	0.355000
chr5	53502123	53502323	0.455000	chr9	121186200	121186400	0.460000
chr11	134200026	134200226	0.360000	chr9	121191400	121191600	0.400000
chr14	13921881	13922081	0.000000	chr9	121194800	121195000	0.335000
chr1	114658065	114658265	0.370000	chr9	121196600	121196800	0.405000
chr5	166877715	166877915	0.370000	chr9	121197200	121197400	0.340000
chr7	17020220	17020420	0.370000	chr9	121198600	121198800	0.395000
chr4	119124574	119124974	0.395000	chr9	121199800	121200200	0.415000
chr5	175070592	175070792	0.390000	chr9	121200600	121200800	0.405000
chr22	42619701	42619901	0.695000	chr9	121201200	121201400	0.785000
chr3	182930649	182931049	0.450000	chr9	121201800	121202200	0.677500
chr8	81352184	81352384	0.345000	chr9	121207600	121207800	0.370000
chr2	233093692	233094092	0.510000	chr9	121213200	121213600	0.515000
chr2	36314473	36314673	0.360000	chr9	121218000	121218200	0.365000
chr7	60524264	60524464	0.420000	chr9	121221000	121221200	0.545000
chr5	114509413	114509613	0.350000	chr9	121232400	121232600	0.390000
chr10	68458506	68458706	0.460000	chr9	121234400	121234600	0.535000
chr17	42910220	42910420	0.405000	chr9	121247400	121247600	0.410000
chr17	69825745	69826145	0.435000	chr9	121249600	121250000	0.440000
chr12	96117398	96117798	0.422500	chr9	121252000	121252400	0.425000
chr1	104804502	104804702	0.375000	chr9	121253800	121254000	0.475000
chr10	82669588	82669788	0.525000	chr9	121261200	121261400	0.560000
chr8	23430131	23430331	0.445000	chr9	121263400	121263600	0.450000
chrX	20451599	20451799	0.500000	chr9	121268000	121268200	0.810000
chr8	455191	455791	0.493333	chr9	121268600	121269200	0.570000
chr5	73116524	73116724	0.470000	chr9	121272000	121272200	0.505000
chr12	114027174	114027374	0.465000	chr9	121278800	121279000	0.490000
chr10	5411348	5412748	0.453571	chr9	121281600	121283000	0.560714
chrX	5629559	5629759	0.410000	chr9	121284200	121284400	0.485000
chr5	56020818	56021218	0.515000	chr9	121285800	121286200	0.527500
chr5	143135912	143136512	0.441667	chr9	121287000	121287600	0.591667
chr1	245345034	245345234	0.480000	chr9	121288800	121289000	0.505000
chr18	50762415	50762615	0.490000	chr9	121289800	121290000	0.525000
chr11	14331977	14332377	0.377500	chr9	121297400	121297800	0.432500
chr17	76119411	76119611	0.610000	chr9	121299800	121300000	0.795000
chr2	175371508	175371708	0.460000	chr9	121320200	121320400	0.610000
chrX	66105473	66105873	0.395000	chr9	121322400	121322800	0.397500
chr6	160626993	160627193	0.435000	chr9	121332200	121332400	0.570000
chr9	79991938	79992138	0.530000	chr9	121334200	121334400	0.545000
chr9	70242636	70242836	0.365000	chr9	121335400	121335600	0.435000
chr14	57379963	57380163	0.450000	chr9	121344400	121344600	0.475000
chr1	119444233	119444833	0.390000	chr9	121351000	121351600	0.448333
chr9	118742615	118743415	0.403750	chr9	121353600	121354400	0.440000
chr14	97316141	97316541	0.322500	chr9	121357000	121357400	0.325000
chr11	26679513	26679713	0.375000	chr9	121358800	121359000	0.410000
chr3	6433445	6433645	0.360000	chr9	121364200	121364400	0.345000
chr2	119912462	119912662	0.300000	chr9	121365600	121365800	0.340000
chr15	90117038	90117838	0.473750	chr9	121369800	121370600	0.672500
chr4	8277888	8278088	0.515000	chr9	121371200	121371400	0.520000
chr6	166254923	166255123	0.395000	chr9	121371800	121372000	0.445000
chr2	142486163	142486363	0.320000	chr9	121373000	121373200	0.435000
chr14	68619720	68619920	0.445000	chr9	121383800	121384000	0.460000
chr8	64270420	64270620	0.400000	chr9	121390400	121390600	0.420000
chr1	163262797	163263197	0.412500	chr9	121393400	121393800	0.420000
chr18	16140683	16141283	0.388333	chr9	121394400	121395000	0.423333
chr14	103830833	103831033	0.355000	chr9	121400200	121400400	0.360000
chr11	74553100	74553300	0.430000	chr9	121440400	121440600	0.450000
chr16	8636397	8636597	0.440000	chr9	121443200	121443400	0.515000
chr4	147558651	147558851	0.440000	chr9	121444000	121444200	0.455000
chr11	91701643	91701843	0.425000	chr9	121452200	121452400	0.535000
chr12	94921237	94921437	0.450000	chr9	121456000	121456200	0.465000
chr16	38096143	38096343	0.385000	chr9	121463200	121463400	0.395000
chr5	107285621	107285821	0.390000	chr9	121485800	121486000	0.475000
chr17	12859858	12860258	0.430000	chr9	121493000	121493400	0.537500
chr5	16243908	16244108	0.405000	chr9	121494400	121494600	0.500000
chr2	135721050	135721250	0.395000	chr9	121498200	121498400	0.495000
chr1	95452353	95452753	0.457500	chr9	121498800	121499200	0.520000
chr16	26663165	26663365	0.480000	chr9	121499800	121500000	0.730000
chr7	57490587	57490787	0.365000	chr9	121502800	121503000	0.440000
chr2	237313077	237313277	0.495000	chr9	121503600	121503800	0.525000
chr3	80831492	80832092	0.471667	chr9	121510800	121511400	0.501667
chr14	28300655	28301055	0.410000	chr9	121513200	121513600	0.455000
chr16	55415037	55415237	0.515000	chr9	121538400	121538600	0.555000
chr17	18358663	18358863	0.525000	chr9	121546000	121546200	0.705000
chr3	48593045	48593245	0.595000	chr9	121550600	121550800	0.695000
chr2	184989741	184989941	0.525000	chr9	121552400	121552600	0.535000
chr17	81332382	81332582	0.540000	chr9	121558000	121558200	0.575000
chr5	122644436	122644836	0.440000	chr9	121559200	121559600	0.517500
chr19	32166787	32166987	0.450000	chr9	121599400	121599600	0.810000
chr1	48553905	48554305	0.465000	chr9	121601200	121601600	0.475000
chr12	8773259	8773459	0.430000	chr9	121604400	121604600	0.535000
chr2	113925147	113925347	0.510000	chr9	121612600	121612800	0.545000
chr3	116088019	116088219	0.445000	chr9	121621200	121621400	0.530000
chr16	25030620	25030820	0.440000	chr9	121628000	121628200	0.510000
chr4	186227021	186227221	0.485000	chr9	121634800	121635000	0.675000
chr1	55426768	55426968	0.480000	chr9	121638000	121638200	0.495000
chr14	105702145	105702545	0.547500	chr9	121640000	121640400	0.625000
chr2	62512833	62513033	0.495000	chr9	121645200	121645400	0.625000
chrX	64001267	64001467	0.435000	chr9	121647000	121647200	0.495000
chr20	33564227	33565227	0.515000	chr9	121649800	121650800	0.548000
chr22	31653927	31654327	0.445000	chr9	121651400	121651800	0.782500
chr9	72597277	72597477	0.550000	chr9	121684400	121684600	0.635000
chr9	82975436	82975636	0.480000	chr9	121687000	121687200	0.585000
chr14	96507161	96507361	0.390000	chr9	121695600	121695800	0.505000
chr6	5302341	5302741	0.457500	chr9	121699200	121699600	0.790000
chr3	142585904	142586304	0.430000	chr9	121732800	121733200	0.450000
chr20	49945702	49945902	0.525000	chr9	121735200	121735400	0.600000
chr13	106794770	106794970	0.545000	chr9	121736400	121736600	0.785000
chr17	45666321	45666521	0.595000	chr9	121737000	121737200	0.610000
chrX	70860988	70861388	0.502500	chr9	121743400	121743800	0.552500
chr4	145182963	145183563	0.425000	chr9	121744400	121745000	0.541667
chr15	90217000	90217400	0.420000	chr9	121748000	121748400	0.532500
chr3	143417087	143417287	0.485000	chr9	121784800	121785000	0.665000
chr2	216702300	216702500	0.275000	chr9	121801800	121802000	0.395000
chr12	57642734	57643134	0.475000	chr9	121819600	121820000	0.525000
chr19	19325182	19325782	0.516667	chr9	121824800	121825400	0.520000
chr2	140090917	140091117	0.445000	chr9	121861600	121861800	0.540000
chr1	98667374	98667574	0.490000	chr9	121896200	121896400	0.535000
chr18	49100295	49100695	0.385000	chr9	121902800	121903200	0.457500
chr3	122134984	122135184	0.345000	chr9	121906000	121906200	0.295000
chr17	4867165	4867565	0.470000	chr9	121909200	121909600	0.495000
chr1	68631132	68631332	0.420000	chr9	121913000	121913200	0.440000
chr17	30514259	30514459	0.385000	chr9	121915400	121915600	0.390000
chr9	62615695	62615895	0.250000	chr9	121916200	121916400	0.340000
chr17	937709	937909	0.505000	chr9	121930600	121930800	0.625000
chr10	96427781	96427981	0.490000	chr9	121986200	121986400	0.590000
chr1	83251158	83251558	0.395000	chr9	121991000	121991400	0.470000
chr2	190477993	190478193	0.455000	chr9	121992600	121992800	0.475000
chr4	171102832	171103032	0.330000	chr9	122005800	122006000	0.435000
chr4	100129382	100129582	0.410000	chr9	122030000	122030200	0.460000
chr11	70781131	70781331	0.525000	chr9	122040000	122040200	0.530000
chr3	169939033	169939433	0.470000	chr9	122051400	122051800	0.482500
chr16	67361197	67361397	0.500000	chr9	122055800	122056000	0.535000
chr5	160918626	160918826	0.445000	chr9	122056600	122056800	0.545000
chr2	65764947	65765147	0.470000	chr9	122060000	122060200	0.490000
chrX	108107605	108107805	0.445000	chr9	122066000	122066200	0.450000
chrX	54460833	54461033	0.410000	chr9	122066800	122067000	0.470000
chr5	58889553	58889753	0.460000	chr9	122087000	122087200	0.465000
chr11	131987845	131988045	0.440000	chr9	122089200	122089400	0.520000
chr22	46197344	46198144	0.501250	chr9	122092600	122093400	0.736250
chr2	100593571	100593771	0.435000	chr9	122095400	122095600	0.515000
chr8	20789151	20789351	0.485000	chr9	122099400	122099600	0.540000
chr15	84548427	84548627	0.435000	chr9	122117400	122117600	0.505000
chr3	129984264	129984464	0.540000	chr9	122123000	122123200	0.560000
chr18	4825054	4825254	0.430000	chr9	122125200	122125400	0.615000
chr9	123203113	123203313	0.525000	chr9	122126000	122126200	0.650000
chr16	67865960	67866160	0.505000	chr9	122127600	122127800	0.585000
chr1	888249	888449	0.470000	chr9	122144200	122144400	0.540000
chr2	184574579	184575179	0.405000	chr9	122145200	122145800	0.416667
chr6	34644922	34645122	0.405000	chr9	122158400	122158600	0.470000
chr7	23600514	23601314	0.423750	chr9	122159200	122160000	0.592500
chr7	65973313	65973513	0.520000	chr9	122172200	122172400	0.530000
chr9	94870232	94870432	0.440000	chr9	122180800	122181000	0.490000
chr8	55336687	55336887	0.430000	chr9	122192400	122192600	0.545000
chr3	73383382	73383582	0.455000	chr9	122201200	122201400	0.485000
chr2	119198983	119199383	0.517500	chr9	122212600	122213000	0.537500
chr20	38693011	38693611	0.546667	chr9	122213600	122214200	0.711667
chr16	46785562	46785962	0.460000	chr9	122215800	122216200	0.485000
chr16	77493269	77493469	0.405000	chr9	122217800	122218000	0.440000
chr12	114089732	114089932	0.435000	chr9	122219400	122219600	0.655000
chr18	76356041	76356441	0.480000	chr9	122221600	122222000	0.557500
chr19	48199769	48200769	0.435000	chr9	122228200	122229200	0.689000
chr1	11251863	11252063	0.425000	chr9	122254400	122254600	0.505000
chr18	32014945	32015145	0.520000	chr9	122261600	122261800	0.565000
chr20	21641043	21641243	0.570000	chr9	122264600	122264800	0.680000
chrX	136927092	136927692	0.411667	chr9	122265200	122265800	0.420000
chr9	37203624	37203824	0.370000	chr9	122297600	122297800	0.455000
chr18	13584890	13585290	0.492500	chr9	122329600	122330000	0.502500
chr6	82123635	82123835	0.520000	chr9	122331600	122331800	0.525000
chr2	191754059	191754259	0.470000	chr9	122332200	122332400	0.600000
chr11	56365538	56365738	0.500000	chr9	122342800	122343000	0.585000
chr3	78401271	78401471	0.395000	chr9	122344000	122344200	0.465000
chr22	19655501	19656301	0.505000	chr9	122346800	122347600	0.668750
chr18	39880575	39880775	0.440000	chr9	122349000	122349200	0.465000
chr12	61891288	61891488	0.515000	chr9	122350600	122350800	0.605000
chr8	138354783	138354983	0.420000	chr9	122356800	122357000	0.520000
chr9	104807985	104808985	0.436000	chr9	122370400	122371400	0.601000
chr17	35912800	35913000	0.475000	chr9	122375200	122375400	0.690000
chr12	93803775	93804375	0.400000	chr9	122376200	122376800	0.538333
chr11	7090182	7090382	0.555000	chr9	122377400	122377600	0.580000
chr7	47987471	47987671	0.430000	chr9	122379400	122379600	0.465000
chr12	96960361	96960561	0.375000	chr9	122390000	122390200	0.610000
chr15	78416882	78417282	0.460000	chr9	122402400	122402800	0.502500
chr1	7106078	7106878	0.451250	chr9	122405800	122406600	0.641250
chr3	32312066	32312266	0.430000	chr9	122446800	122447000	0.435000
chr4	11875048	11875248	0.420000	chr9	122453200	122453400	0.430000
chr12	67365407	67365607	0.450000	chr9	122454600	122454800	0.500000
chr6	89514252	89514452	0.440000	chr9	122463800	122464000	0.520000
chrX	152709611	152709811	0.440000	chr9	122465200	122465400	0.465000
chr9	17839679	17840079	0.435000	chr9	122474600	122475000	0.452500
chr1	97418334	97418534	0.515000	chr9	122499000	122499200	0.545000
chr12	63339380	63339580	0.390000	chr9	122572200	122572400	0.405000
chr4	166369934	166370134	0.340000	chr9	122580400	122580600	0.355000
chr6	1929568	1929768	0.345000	chr9	122681400	122681600	0.390000
chr7	21028608	21028808	0.425000	chr9	122810400	122810600	0.470000
chr18	47499325	47499525	0.445000	chr9	122816200	122816400	0.540000
chr8	29733669	29733869	0.460000	chr9	122821600	122821800	0.465000
chr2	35950516	35950716	0.345000	chr9	122823000	122823200	0.520000
chr8	112379833	112380033	0.410000	chr9	122827200	122827400	0.435000
chr1	61512905	61513905	0.441000	chr9	122827800	122828800	0.592000
chr15	23490295	23490495	0.455000	chr9	122835400	122835600	0.505000
chr4	140299830	140300030	0.485000	chr9	122838600	122838800	0.555000
chr2	93533463	93533863	0.387500	chr9	122853000	122853400	0.447500
chr9	74584096	74584296	0.370000	chr9	122858000	122858200	0.380000
chr10	120777441	120777641	0.425000	chr9	122868400	122868600	0.480000
chr8	24161207	24161407	0.345000	chr9	122901000	122901200	0.305000
chr6	135162582	135162782	0.310000	chr9	122903000	122903200	0.345000
chr5	37618462	37618662	0.495000	chr9	122904600	122904800	0.565000
chr20	45610783	45611183	0.407500	chr9	122905200	122905600	0.620000
chr9	62262701	62262901	0.400000	chr9	122913000	122913200	0.625000
chr7	2486319	2487119	0.501250	chr9	122931000	122931800	0.660000
chr13	20184101	20184901	0.497500	chr9	122940800	122941600	0.647500
chr2	39013016	39013216	0.415000	chr9	122944400	122944600	0.470000
chr8	84621607	84621807	0.355000	chr9	122945200	122945400	0.380000
chr1	190473955	190474155	0.345000	chr9	122946000	122946200	0.405000
chr8	18445927	18446127	0.360000	chr9	122989400	122989600	0.375000
chr8	90705800	90706000	0.380000	chr9	122991600	122991800	0.470000
chr18	67321653	67321853	0.335000	chr9	122996600	122996800	0.305000
chr1	88709799	88710199	0.390000	chr9	123000400	123000800	0.392500
chr20	42287776	42287976	0.300000	chr9	123028200	123028400	0.350000
chr15	82016619	82016819	0.525000	chr9	123034400	123034600	0.530000
chr10	6383831	6384031	0.465000	chr9	123035200	123035400	0.495000
chr1	244787703	244787903	0.510000	chr9	123056600	123056800	0.525000
chr1	28930028	28930228	0.375000	chr9	123059000	123059200	0.380000
chr7	14702139	14702339	0.365000	chr9	123066600	123066800	0.435000
chr19	19895335	19895535	0.430000	chr9	123080600	123080800	0.440000
chr1	74965201	74965401	0.295000	chr9	123082000	123082200	0.370000
chr1	62987110	62987310	0.430000	chr9	123089000	123089200	0.465000
chrX	122445059	122445259	0.375000	chr9	123097000	123097200	0.420000
chr7	40749579	40749779	0.385000	chr9	123102000	123102200	0.425000
chr3	124651638	124652038	0.470000	chr9	123107800	123108200	0.520000
chr4	165058625	165059225	0.478333	chr9	123111800	123112400	0.608333
chr4	120967105	120967505	0.347500	chr9	123174800	123175200	0.352500
chr15	34783891	34784091	0.380000	chr9	123216600	123216800	0.390000
chr9	73836124	73836324	0.330000	chr9	123225400	123225600	0.445000
chr2	181387315	181387515	0.360000	chr9	123235000	123235200	0.380000
chr12	43127526	43127726	0.410000	chr9	123266000	123266200	0.530000
chr1	228001679	228002079	0.567500	chr9	123267400	123267800	0.632500
chr10	92122161	92123161	0.419000	chr9	123268600	123269600	0.641000
chrX	119517699	119518099	0.485000	chr9	123282600	123283000	0.492500
chr14	100765424	100765624	0.545000	chr9	12329400	12329600	0.605000
chr2	205314899	205315099	0.405000	chr9	123297200	123297400	0.435000
chr17	23921179	23921379	0.415000	chr9	123299600	123299800	0.520000
chr2	40675332	40675532	0.530000	chr9	123300800	123301000	0.565000
chr10	75592588	75593188	0.471667	chr9	123302600	123303200	0.510000
chr14	102441701	102442701	0.509000	chr9	123304400	123305400	0.530000
chr4	78558790	78558990	0.410000	chr9	123306000	123306200	0.520000
chr7	142698190	142698390	0.470000	chr9	123312600	123312800	0.580000
chr16	45163629	45163829	0.000000	chr9	123316600	123316800	0.360000
chr5	20525350	20525550	0.485000	chr9	123317600	123317800	0.560000
chr11	47323561	47323761	0.535000	chr9	123322800	123323000	0.585000
chr13	109086277	109086477	0.395000	chr9	123326800	123327000	0.560000
chr1	186660307	186660507	0.460000	chr9	123329400	123329600	0.535000
chr4	189710809	189711409	0.405000	chr9	123335200	123335800	0.516667
chr1	185091889	185092289	0.497500	chr9	123336400	123336800	0.522500
chr12	1633701	1633901	0.540000	chr9	123338000	123338200	0.575000
chr5	40336343	40336543	0.510000	chr9	123339400	123339600	0.590000
chr5	82157006	82157606	0.425000	chr9	123340200	123340800	0.586667
chr13	77818770	77819170	0.422500	chr9	123343400	123343800	0.500000
chr2	132379290	132379490	0.365000	chr9	123345600	123345800	0.490000
chr9	87834251	87834451	0.525000	chr9	123348800	123349000	0.550000
chrY	1233360	1233560	0.505000	chr9	123350000	123350200	0.590000
chr22	33506477	33506877	0.522500	chr9	123354000	123354400	0.642500
chr11	123480588	123480788	0.435000	chr9	123356000	123356200	0.680000
chr1	233637695	233637895	0.400000	chr9	123356800	123357000	0.575000
chr17	57583635	57584035	0.442500	chr9	123360200	123360600	0.640000
chr14	38831500	38831700	0.420000	chr9	123361600	123361800	0.525000
chr11	93538017	93538217	0.540000	chr9	123364600	123364800	0.585000
chr9	119845915	119846115	0.425000	chr9	123365400	123365600	0.560000
chr11	17966636	17967836	0.421667	chr9	123373400	123374600	0.657500
chr7	69693548	69694148	0.408333	chr9	123375400	123376000	0.628333
chr1	153871557	153871757	0.515000	chr9	123377400	123377600	0.610000
chr16	67565230	67565430	0.505000	chr9	123385400	123385600	0.615000
chrX	19844744	19844944	0.495000	chr9	123387800	123388000	0.615000
chr12	26283136	26283336	0.495000	chr9	123389200	123389400	0.605000
chrY	5367497	5367697	0.575000	chr9	123396000	123396200	0.615000
chr5	158305812	158306212	0.437500	chr9	123399800	123400200	0.492500
chr6	37286173	37286373	0.385000	chr9	123402000	123402200	0.460000
chr5	78533401	78533601	0.405000	chr9	123415000	123415200	0.470000
chr7	142329317	142329517	0.440000	chr9	123434800	123435000	0.540000
chr4	168871279	168871479	0.330000	chr9	123446000	123446200	0.520000
chr12	64957776	64957976	0.495000	chr9	123456200	123456400	0.500000
chr5	150788863	150789063	0.370000	chr9	123470400	123470600	0.500000
chr2	135414404	135414604	0.435000	chr9	123525000	123525200	0.500000
chr19	12831399	12831599	0.460000	chr9	123549200	123549400	0.465000
chr3	65148561	65148761	0.425000	chr9	123556800	123557000	0.525000
chr2	93495767	93496167	0.380000	chr9	123608200	123608600	0.427500
chr1	116430919	116431119	0.480000	chr9	123610000	123610200	0.490000
chr2	165408557	165408957	0.395000	chr9	123620200	123620600	0.417500
chr4	24266549	24266749	0.430000	chr9	123638200	123638400	0.440000
chr4	125440847	125441047	0.365000	chr9	123641000	123641200	0.420000
chr5	46800426	46800626	0.365000	chr9	123642800	123643000	0.485000
chr7	104932498	104933298	0.451250	chr9	123655600	123656400	0.507500
chr6	52945919	52946119	0.325000	chr9	123662600	123662800	0.345000
chr3	165886525	165886725	0.240000	chr9	123678600	123678800	0.350000
chr2	102615368	102615568	0.365000	chr9	123717400	123717600	0.345000
chr4	96370674	96371074	0.377500	chr9	123749600	123750000	0.417500
chr17	48011037	48011237	0.365000	chr9	123771800	123772000	0.405000
chr3	89332127	89332327	0.425000	chr9	123775800	123776000	0.460000
chr7	128748662	128748862	0.455000	chr9	123820200	123820400	0.485000
chr21	13490037	13490237	0.340000	chr9	123833000	123833200	0.415000
chr10	14527264	14527464	0.390000	chr9	123834600	123834800	0.435000
chrX	109605211	109605411	0.380000	chr9	123835200	123835400	0.405000
chr3	1842641	1842841	0.320000	chr9	123835800	123836000	0.415000
chr8	75593620	75593820	0.320000	chr9	123866600	123866800	0.345000
chr2	184622225	184622425	0.300000	chr9	123867200	123867400	0.330000
chr3	121518747	121518947	0.335000	chr9	123868000	123868200	0.400000
chr4	132583172	132583372	0.395000	chr9	123886000	123886200	0.435000
chr8	132797573	132797773	0.320000	chr9	123902600	123902800	0.325000
chr6	64243934	64244334	0.277500	chr9	123927800	123928200	0.402500
chr18	47418673	47419273	0.448333	chr9	123929000	123929600	0.541667
chr8	1577563	1577763	0.495000	chr9	123930000	123930200	0.800000
chr17	37075806	37076206	0.450000	chr9	123942400	123942800	0.590000
chr5	95867288	95867488	0.400000	chr9	123955000	123955200	0.420000
chr11	119137477	119137677	0.495000	chr9	123996800	123997000	0.595000
chr10	114268772	114268972	0.555000	chr9	123998000	123998200	0.665000
chr4	151882285	151882485	0.390000	chr9	124006800	124007000	0.545000
chr11	34178161	34178361	0.540000	chr9	124011600	124011800	0.695000
chr19	51699189	51699389	0.515000	chr9	124022800	124023000	0.710000
chr3	187766145	187766545	0.485000	chr9	124041000	124041400	0.715000
chr1	30219916	30220116	0.530000	chr9	124045600	124045800	0.675000
chr11	105727536	105727936	0.425000	chr9	124054800	124055200	0.490000
chr4	12708120	12708320	0.475000	chr9	124110400	124110600	0.550000
chr6	50957129	50957329	0.415000	chr9	124123600	124123800	0.435000
chr17	79333928	79334128	0.510000	chr9	124127000	124127200	0.590000
chr12	117390964	117391164	0.480000	chr9	124133800	124134000	0.560000
chr14	53691666	53691866	0.395000	chr9	124144000	124144200	0.450000
chr16	70285073	70285473	0.445000	chr9	124144800	124145200	0.470000
chr12	76598259	76598859	0.400000	chr9	124146000	124146600	0.475000
chr4	62793138	62793538	0.307500	chr9	124174400	124174800	0.357500
chr12	51159658	51160058	0.485000	chr9	124180600	124181000	0.597500
chr9	247657	247857	0.475000	chr9	124197400	124197600	0.525000
chr3	157927616	157927816	0.460000	chr9	124202600	124202800	0.550000
chr9	79830858	79831058	0.480000	chr9	124208600	124208800	0.490000
chr6	169899579	169899779	0.525000	chr9	124209400	124209600	0.530000
chr12	89570609	89570809	0.395000	chr9	124210800	124211000	0.405000
chr11	129814999	129815199	0.475000	chr9	124214200	124214400	0.600000
chr6	146357611	146357811	0.440000	chr9	124216800	124217000	0.590000
chr1	232460132	232460332	0.410000	chr9	124217400	124217600	0.455000
chr2	109265002	109265202	0.495000	chr9	124218000	124218200	0.575000
chr11	130775279	130775479	0.500000	chr9	124218800	124219000	0.575000
chr6	7817449	7817649	0.495000	chr9	124221800	124222000	0.520000
chr1	114177407	114178207	0.421250	chr9	124223000	124223800	0.568750
chr14	62772759	62772959	0.355000	chr9	124233000	124233200	0.395000
chr2	125720361	125720961	0.460000	chr9	124239400	124240000	0.503333
chr22	29041745	29041945	0.425000	chr9	124254400	124254600	0.475000
chr2	5055127	5055327	0.435000	chr9	124256600	124256800	0.495000
chr10	47495987	47496987	0.424000	chr9	124258000	124259000	0.713000
chr15	18465381	18465781	0.365000	chr9	124261200	124261600	0.512500
chr18	48298105	48298305	0.465000	chr9	124265000	124265200	0.475000
chr2	231819622	231820022	0.507500	chr9	124267400	124267800	0.555000
chr7	57338211	57338411	0.450000	chr9	124271200	124271400	0.575000
chr4	183977087	183977287	0.385000	chr9	124274400	124274600	0.505000
chr6	66702856	66703056	0.470000	chr9	124278200	124278400	0.525000
chr9	84566598	84566798	0.530000	chr9	124279600	124279800	0.540000
chr2	19610711	19610911	0.515000	chr9	124280200	124280400	0.565000
chr7	39532333	39532733	0.445000	chr9	124281800	124282200	0.502500
chr12	113946754	113947154	0.450000	chr9	124282800	124283200	0.615000
chr10	14933933	14934733	0.490000	chr9	124286000	124286800	0.551250
chr8	99416745	99416945	0.445000	chr9	124290400	124290600	0.630000
chr2	44918539	44918739	0.450000	chr9	124291800	124292000	0.615000
chr10	38313933	38314133	0.485000	chr9	124294200	124294400	0.515000
chr4	145979200	145979400	0.495000	chr9	124295200	124295400	0.610000
chr3	58934764	58934964	0.435000	chr9	124306400	124306600	0.525000
chr20	29553910	29554110	0.570000	chr9	124312400	124312600	0.615000
chr17	42110336	42110536	0.485000	chr9	124320400	124320600	0.545000
chr10	94703677	94704077	0.547500	chr9	124322600	124323000	0.552500
chr4	52060126	52060326	0.480000	chr9	124325200	124325400	0.605000
chrX	14332106	14332306	0.435000	chr9	124347600	124347800	0.560000
chr15	92702018	92702218	0.500000	chr9	124358200	124358400	0.510000
chr1	196197519	196197719	0.320000	chr9	124366600	124366800	0.385000
chr2	78006156	78006356	0.460000	chr9	124381400	124381600	0.465000
chr9	101021173	101021373	0.310000	chr9	124387600	124387800	0.395000
chr19	57807839	57808839	0.435000	chr9	124388800	124389800	0.498000
chr16	82418419	82418619	0.400000	chr9	124391000	124391200	0.440000
chr8	6415483	6415683	0.510000	chr9	124392400	124392600	0.550000
chr14	78939452	78939652	0.430000	chr9	124393000	124393200	0.505000
chr20	58340640	58340840	0.420000	chr9	124394200	124394400	0.445000
chr1	124042722	124042922	0.385000	chr9	124415400	124415600	0.570000
chr4	148507761	148508561	0.413750	chr9	124419600	124420400	0.590000
chr1	186694635	186695035	0.405000	chr9	124421000	124421400	0.570000
chr1	165747564	165747764	0.425000	chr9	124422200	124422400	0.510000
chr19	19401331	19401531	0.535000	chr9	124447000	124447200	0.560000
chr15	35873262	35873462	0.570000	chr9	124450400	124450600	0.690000
chr3	157897400	157897600	0.590000	chr9	124452400	124452600	0.620000
chr11	2385222	2386022	0.565000	chr9	124453200	124454000	0.733750
chr1	88337456	88337656	0.415000	chr9	124472800	124473000	0.580000
chr9	33217853	33218053	0.510000	chr9	124475200	124475400	0.655000
chr4	366015	366615	0.420000	chr9	124477400	124478000	0.700000
chr17	5562830	5563030	0.590000	chr9	124480600	124480800	0.630000
chrX	94634675	94634875	0.415000	chr9	124482600	124482800	0.700000
chr12	131818918	131819118	0.550000	chr9	124490200	124490400	0.580000
chr11	64113231	64113431	0.440000	chr9	124494200	124494400	0.515000
chr2	98158276	98159476	0.509167	chr9	124495200	124496400	0.586667
chr22	34934953	34935353	0.497500	chr9	124503800	124504200	0.605000
chr9	132233924	132234124	0.520000	chr9	124508200	124508400	0.555000
chr12	985023	985223	0.470000	chr9	124511000	124511200	0.565000
chr1	175412942	175413142	0.495000	chr9	124511600	124511800	0.630000
chr3	198217783	198218383	0.536667	chr9	124512200	124512800	0.621667
chr2	168499978	168500378	0.392500	chr9	124513400	124513800	0.620000
chr8	88736507	88736707	0.380000	chr9	124528000	124528200	0.500000
chr5	169057072	169057272	0.435000	chr9	124536800	124537000	0.475000
chr7	128775499	128775699	0.550000	chr9	124538000	124538200	0.585000
chr4	128949361	128949561	0.420000	chr9	124544600	124544800	0.460000
chr6	56603740	56603940	0.380000	chr9	124551800	124552000	0.505000
chr7	99780659	99780859	0.435000	chr9	124558800	124559000	0.445000
chr12	45069504	45069704	0.390000	chr9	124571400	124571600	0.485000
chr17	83246831	83247031	0.310000	chr9	124580200	124580400	0.330000
chr18	16839713	16840113	0.407500	chr9	124593600	124594000	0.465000
chr9	30978029	30978229	0.425000	chr9	124595800	124596000	0.460000
chr15	18748961	18749161	0.410000	chr9	124596600	124596800	0.440000
chr11	133540955	133541155	0.450000	chr9	124614000	124614200	0.530000
chr4	35145298	35145498	0.460000	chr9	124617600	124617800	0.510000
chr1	180458607	180458807	0.340000	chr9	124625200	124625400	0.410000
chr11	26820029	26820229	0.420000	chr9	124629600	124629800	0.430000
chr12	35581107	35581307	0.375000	chr9	124654600	124654800	0.435000
chrX	29182839	29183039	0.455000	chr9	124657600	124657800	0.505000
chr10	72156889	72157089	0.445000	chr9	124658200	124658400	0.510000
chr1	89848828	89849228	0.455000	chr9	124659000	124659400	0.485000
chr4	9673368	9673768	0.430000	chr9	124660400	124660800	0.432500
chr2	151950128	151950328	0.395000	chr9	124707800	124708000	0.460000
chr6	87769897	87770097	0.405000	chr9	124712000	124712200	0.450000
chr7	63165872	63166272	0.377500	chr9	124721200	124721600	0.437500
chr12	127866619	127867019	0.417500	chr9	124743000	124743400	0.430000
chr6	161105091	161105291	0.320000	chr9	124754400	124754600	0.435000
chr14	58977361	58977561	0.385000	chr9	124758200	124758400	0.445000
chr9	82941514	82941714	0.390000	chr9	124764800	124765000	0.425000
chr1	153886365	153886565	0.325000	chr9	124768000	124768200	0.390000
chr16	14227383	14227583	0.480000	chr9	124769600	124769800	0.505000
chr16	48711666	48713666	0.444500	chr9	124770400	124772400	0.636000
chr2	31033173	31033373	0.495000	chr9	124774400	124774600	0.570000
chr19	53805290	53805490	0.560000	chr9	124777200	124777400	0.770000
chr8	131601710	131601910	0.375000	chr9	124784600	124784800	0.390000
chr1	153948178	153948378	0.570000	chr9	124795000	124795200	0.640000
chr5	37656995	37657195	0.525000	chr9	124800600	124800800	0.565000
chr3	128699125	128699325	0.500000	chr9	124812600	124812800	0.545000
chr22	32100728	32101128	0.465000	chr9	124818600	124819000	0.577500
chr11	11731187	11731387	0.515000	chr9	124831800	124832000	0.555000
chr1	231988948	231989348	0.465000	chr9	124832600	124833000	0.545000
chr3	11740750	11741350	0.523333	chr9	124838200	124838800	0.550000
chr14	24223505	24223705	0.410000	chr9	124840600	124840800	0.565000
chr5	6366800	6367400	0.441667	chr9	124852800	124853400	0.653333
chr2	43677218	43677818	0.513333	chr9	124856000	124856600	0.633333
chr8	42364831	42365231	0.422500	chr9	124857400	124857800	0.595000
chr8	114142960	114143160	0.525000	chr9	124858600	124858800	0.605000
chr3	31730717	31730917	0.405000	chr9	124860200	124860400	0.490000
chrX	152752342	152753142	0.581250	chr9	124861400	124862200	0.693750
chr13	19901382	19901782	0.500000	chr9	124862800	124863200	0.510000
chr6	2702317	2702517	0.385000	chr9	124863800	124864000	0.435000
chr18	35032023	35032623	0.408333	chr9	124867000	124867600	0.508333
chr2	116470690	116470890	0.370000	chr9	124868000	124868200	0.455000
chr6	118732483	118732683	0.530000	chr9	124869000	124869200	0.720000
chrX	153425168	153425968	0.502500	chr9	124869600	124870400	0.596250
chr1	168269166	168269366	0.505000	chr9	124870800	124871000	0.560000
chr18	66590713	66590913	0.330000	chr9	124872800	124873000	0.470000
chr12	19742416	19742616	0.350000	chr9	124887400	124887600	0.390000
chr7	49626732	49627132	0.430000	chr9	124894600	124895000	0.490000
chr8	5189197	5189397	0.390000	chr9	124899800	124900000	0.475000
chr3	101694036	101694236	0.410000	chr9	124913400	124913600	0.425000
chr4	177613209	177613409	0.370000	chr9	124932400	124932600	0.420000
chr15	62548838	62549038	0.360000	chr9	124934400	124934600	0.430000
chr3	194087329	194088329	0.520000	chr9	124941000	124942000	0.606000
chr7	106210068	106210268	0.390000	chr9	124942400	124942600	0.440000
chrX	99290081	99290481	0.375000	chr9	124964600	124965000	0.415000
chr12	52637993	52638193	0.350000	chr9	124965800	124966000	0.385000
chr20	39711502	39711702	0.305000	chr9	124966400	124966600	0.275000
chr9	94222339	94222539	0.400000	chr9	124974000	124974200	0.450000
chr7	114551479	114551679	0.345000	chr9	125038200	125038400	0.390000
chr5	67672075	67672475	0.440000	chr9	125109000	125109400	0.445000
chr8	106623997	106624397	0.417500	chr9	125119800	125120200	0.465000
chr7	128277088	128277288	0.410000	chr9	125121200	125121400	0.425000
chr18	76391591	76391791	0.535000	chr9	125126200	125126400	0.580000
chr13	38844258	38844458	0.385000	chr9	125131800	125132000	0.405000
chr3	55076458	55076658	0.485000	chr9	125133200	125133400	0.500000
chr17	33429255	33429655	0.495000	chr9	125143400	125143800	0.692500
chr14	90087175	90087375	0.450000	chr9	125151000	125151200	0.455000
chr11	116595698	116595898	0.495000	chr9	125177200	125177400	0.505000
chr20	59332172	59332572	0.447500	chr9	125189000	125189400	0.602500
chr15	66151938	66152138	0.655000	chr9	125189800	125190000	0.705000
chr6	112895829	112896029	0.390000	chr9	125194400	125194600	0.455000
chr4	29870238	29870438	0.425000	chr9	125195200	125195400	0.465000
chr17	39486907	39487107	0.395000	chr9	125199400	125199600	0.460000
chr15	94314765	94315365	0.471667	chr9	125200400	125201000	0.636667
chr19	43958195	43958395	0.450000	chr9	125203400	125203600	0.475000
chr4	143886621	143889021	0.390000	chr9	125233600	125236000	0.412500
chr1	56332510	56332710	0.335000	chr9	125237200	125237400	0.365000
chr4	181855289	181856889	0.429375	chr9	125238200	125239800	0.432500
chr17	63572738	63574338	0.462500	chr9	125240600	125242200	0.602500
chr11	124342838	124343038	0.405000	chr9	125243400	125243600	0.415000
chr9	3080888	3081288	0.342500	chr9	125246400	125246800	0.437500
chrX	92588777	92589177	0.352500	chr9	125256000	125256400	0.435000
chr11	106635896	106636096	0.350000	chr9	125259200	125259400	0.425000
chr8	132454281	132455281	0.413000	chr9	125261600	125262600	0.643000
chrX	49567895	49568095	0.400000	chr9	125272800	125273000	0.415000
chr4	100521859	100522859	0.365000	chr9	125284200	125285200	0.453000
chr12	76917867	76918067	0.430000	chr9	125328400	125328600	0.445000
chr9	110614768	110614968	0.435000	chr9	125337400	125337600	0.535000
chr10	17364434	17364834	0.355000	chr9	125360600	125361000	0.485000
chr9	119912648	119912848	0.420000	chr9	125362000	125362200	0.440000
chr22	36829391	36829591	0.400000	chr9	125374800	125375000	0.635000
chr14	69355826	69356026	0.570000	chr9	125388200	125388400	0.605000
chr7	130330761	130330961	0.430000	chr9	125406600	125406800	0.560000
chr7	149184441	149185041	0.450000	chr9	125408000	125408600	0.746667
chr9	85991968	85992168	0.575000	chr9	125409400	125409600	0.655000
chr7	44210761	44211161	0.492500	chr9	125410200	125410600	0.532500
chr7	147530549	147530749	0.455000	chr9	125421800	125422000	0.650000
chr14	23117015	23117415	0.545000	chr9	125428000	125428400	0.602500
chr4	61845278	61845478	0.390000	chr9	125433800	125434000	0.475000
chr1	59705873	59706073	0.480000	chr9	125436800	125437000	0.590000
chr4	185563278	185563678	0.407500	chr9	125446800	125447200	0.455000
chr10	33000039	33000239	0.355000	chr9	125458400	125458600	0.460000
chr2	169170351	169170551	0.315000	chr9	125465000	125465200	0.355000
chr6	47598618	47598818	0.460000	chr9	125473200	125473400	0.580000
chr4	163182483	163182683	0.460000	chr9	125476800	125477000	0.485000
chr10	113803536	113803736	0.415000	chr9	125477400	125477600	0.510000
chr4	97109730	97109930	0.360000	chr9	125508400	125508600	0.410000
chr11	73802975	73803175	0.315000	chr9	125513800	125514000	0.440000
chr3	156772119	156772319	0.335000	chr9	125521800	125522000	0.415000
chr20	54105336	54105536	0.390000	chr9	125530200	125530400	0.400000
chr4	61301403	61301803	0.372500	chr9	125538000	125538400	0.385000
chr10	29973597	29973797	0.365000	chr9	125558600	125558800	0.440000
chr10	41033667	41033867	0.405000	chr9	125570400	125570600	0.435000
chr3	109407761	109407961	0.450000	chr9	125578200	125578400	0.510000
chr7	139822573	139822773	0.505000	chr9	125625000	125625200	0.510000
chr1	151869375	151869575	0.390000	chr9	125626400	125626600	0.400000
chr3	102334884	102335684	0.332500	chr9	125629000	125629800	0.358750
chr5	81464009	81464209	0.385000	chr9	125631400	125631600	0.430000
chr11	127580722	127581922	0.366667	chr9	125632400	125633600	0.426667
chr12	75554171	75554371	0.320000	chr9	125634400	125634600	0.370000
chr1	215522477	215522677	0.310000	chr9	125649400	125649600	0.455000
chr5	8510304	8510504	0.410000	chr9	125650400	125650600	0.445000
chr5	86269185	86269385	0.405000	chr9	125663200	125663400	0.440000
chr15	50816033	50816233	0.430000	chr9	125689000	125689200	0.475000
chrX	43621298	43621498	0.400000	chr9	125690800	125691000	0.405000
chr20	37823938	37824338	0.425000	chr9	125707000	125707400	0.735000
chr16	2112398	2113198	0.671250	chr9	125746000	125746800	0.715000
chr3	116940255	116940455	0.520000	chr9	125747200	125747400	0.830000
chr9	92158617	92158817	0.530000	chr9	125748200	125748400	0.750000
chr10	94889240	94889640	0.382500	chr9	125759200	125759600	0.402500
chr19	20543311	20543511	0.290000	chr9	125762200	125762400	0.345000
chr10	123879690	123879890	0.455000	chr9	125763400	125763600	0.460000
chr4	177120172	177120372	0.365000	chr9	125773200	125773400	0.415000
chr11	4004013	4004213	0.395000	chr9	125779400	125779600	0.495000
chr20	11413284	11413484	0.400000	chr9	125785200	125785400	0.510000
chr8	134756047	134756247	0.480000	chr9	125789400	125789600	0.515000
chr20	12077726	12077926	0.400000	chr9	125824200	125824400	0.445000
chr1	43184204	43184604	0.402500	chr9	125829800	125830200	0.415000
chr14	24382965	24383565	0.476667	chr9	125889600	125890200	0.651667
chr2	232829507	232829907	0.437500	chr9	125904400	125904800	0.440000
chr1	112917758	112917958	0.525000	chr9	125961200	125961400	0.545000
chr15	51949250	51949450	0.415000	chr9	126026400	126026600	0.475000
chr11	114841790	114841990	0.435000	chr9	126082800	126083000	0.575000
chr14	90180283	90180483	0.440000	chr9	126111200	126111400	0.480000
chr22	15562915	15563315	0.507500	chr9	126146400	126146800	0.570000
chr16	16447985	16448385	0.355000	chr9	126198800	126199200	0.445000
chr8	93885747	93885947	0.445000	chr9	126203400	126203600	0.545000
chr9	17745880	17746080	0.280000	chr9	126205400	126205600	0.490000
chr3	11872815	11873015	0.395000	chr9	126223000	126223200	0.665000
chr1	226615054	226615454	0.485000	chr9	126223600	126224000	0.610000
chr17	74311515	74311715	0.515000	chr9	126229000	126229200	0.605000
chr12	5115592	5115992	0.387500	chr9	126302000	126302400	0.412500
chr6	102921749	102921949	0.460000	chr9	126309600	126309800	0.495000
chr13	108047084	108047284	0.325000	chr9	126317600	126317800	0.465000
chr3	169843999	169844199	0.355000	chr9	126320600	126320800	0.530000
chr13	54022937	54023337	0.535000	chr9	126326800	126327200	0.845000
chr1	16657546	16657746	0.450000	chr9	126329600	126329800	0.465000
chr1	145412790	145412990	0.410000	chr9	126330600	126330800	0.420000
chr18	78685006	78685206	0.440000	chr9	126337000	126337200	0.470000
chr6	41767102	41767302	0.580000	chr9	126347200	126347400	0.600000
chr14	102783581	102783781	0.395000	chr9	126372800	126373000	0.500000
chr4	58809344	58809544	0.385000	chr9	126375400	126375600	0.525000
chr18	10443886	10444286	0.465000	chr9	126390000	126390400	0.467500
chr2	130591709	130591909	0.485000	chr9	126397200	126397400	0.530000
chr1	224167317	224167517	0.585000	chr9	126398600	126398800	0.675000
chr1	58509268	58509468	0.320000	chr9	12640200	12640400	0.375000
chr7	93735674	93735874	0.345000	chr9	126411600	126411800	0.350000
chr2	176910613	176911013	0.400000	chr9	126413200	126413600	0.407500
chr2	29045742	29046142	0.462500	chr9	126423800	126424200	0.477500
chr4	124336398	124336598	0.355000	chr9	126428600	126428800	0.510000
chr1	75819677	75819877	0.465000	chr9	126469600	126469800	0.525000
chr8	58190407	58190807	0.445000	chr9	126471000	126471400	0.502500
chr15	91156085	91156485	0.467500	chr9	126488400	126488800	0.582500
chr5	172557505	172557705	0.475000	chr9	126489600	126489800	0.600000
chr18	44929989	44930189	0.385000	chr9	126491400	126491600	0.420000
chr3	54302967	54303167	0.445000	chr9	126498000	126498200	0.595000
chr3	106259694	106259894	0.445000	chr9	126499200	126499400	0.710000
chr22	42411455	42411655	0.560000	chr9	126501000	126501200	0.665000
chr3	100806606	100806806	0.460000	chr9	126514200	126514400	0.735000
chr1	197294280	197295080	0.411250	chr9	126517000	126517800	0.486250
chr5	99119497	99119697	0.435000	chr9	126523800	126524000	0.450000
chr11	19367382	19367582	0.395000	chr9	12653000	12653200	0.330000
chr13	82129155	82129355	0.250000	chr9	126533600	126533800	0.380000
chr15	87543642	87543842	0.500000	chr9	126558200	126558400	0.505000
chr7	14031870	14032070	0.390000	chr9	126561800	126562000	0.510000
chr12	6628317	6628717	0.460000	chr9	126611600	126612000	0.685000
chr16	17789648	17789848	0.445000	chr9	126615400	126615600	0.620000
chr8	56651362	56651762	0.522500	chr9	126637400	126637800	0.587500
chr17	62817984	62818184	0.475000	chr9	126662800	126663000	0.600000
chr2	45893585	45893985	0.565000	chr9	126683200	126683600	0.657500
chr9	74514341	74514541	0.400000	chr9	126688800	126689000	0.540000
chr1	209128393	209128793	0.587500	chr9	126690400	126690800	0.642500
chr5	160484957	160485157	0.490000	chr9	126702600	126702800	0.630000
chr4	7154757	7155157	0.522500	chr9	126704600	126705000	0.562500
chr11	85893659	85893859	0.465000	chr9	126705400	126705600	0.680000
chr1	38029366	38029566	0.505000	chr9	126706600	126706800	0.510000
chr16	26726155	26726355	0.475000	chr9	126719600	126719800	0.550000
chr9	131995382	131995582	0.435000	chr9	126722600	126722800	0.785000
chr4	110469492	110469692	0.480000	chr9	126723400	126723600	0.745000
chr12	126179825	126180025	0.355000	chr9	126763400	126763600	0.495000
chr15	59173742	59173942	0.455000	chr9	126781800	126782000	0.685000
chr14	89094305	89094705	0.515000	chr9	126804800	126805200	0.627500
chr11	92245242	92246042	0.437500	chr9	126805800	126806600	0.463750
chr11	132660440	132661240	0.447500	chr9	126842200	126843000	0.546250
chr16	22084810	22085010	0.455000	chr9	126844200	126844400	0.490000
chr10	84041773	84041973	0.450000	chr9	126848200	126848400	0.490000
chr21	14758094	14759094	0.468000	chr9	126860400	126861400	0.775000
chr18	36278600	36279000	0.367500	chr9	126862200	126862600	0.520000
chr4	48938911	48939111	0.355000	chr9	12689400	12689600	0.420000
chr11	108945035	108945635	0.468333	chr9	126914600	126915200	0.791667
chr11	45401948	45402148	0.495000	chr9	126917000	126917200	0.515000
chr10	3474765	3474965	0.330000	chr9	126940800	126941000	0.405000
chr2	170901703	170901903	0.350000	chr9	126966000	126966200	0.430000
chr7	51616273	51616473	0.365000	chr9	12697800	12698000	0.350000
chr21	21935962	21936162	0.350000	chr9	126982400	126982600	0.380000
chr3	182723875	182724075	0.405000	chr9	126986000	126986200	0.480000
chr3	94923014	94923214	0.445000	chr9	126986600	126986800	0.470000
chr17	34142043	34142243	0.445000	chr9	127005400	127005600	0.455000
chr7	37128290	37128490	0.445000	chr9	127049200	127049400	0.485000
chr15	92218628	92218828	0.380000	chr9	127104800	127105000	0.465000
chr4	186434746	186435346	0.498333	chr9	127122600	127123200	0.680000
chr5	116593348	116593548	0.370000	chr9	127131400	127131600	0.515000
chr15	57675614	57675814	0.470000	chr9	127159400	127159600	0.510000
chr6	29459867	29460067	0.440000	chr9	127167000	127167200	0.580000
chr20	33748784	33748984	0.545000	chr9	127168800	127169000	0.585000
chr7	62839698	62839898	0.385000	chr9	127187600	127187800	0.455000
chr2	226717682	226717882	0.415000	chr9	127199200	127199400	0.595000
chr19	43489169	43489369	0.500000	chr9	127205200	127205400	0.550000
chr6	27556988	27557188	0.520000	chr9	127209400	127209600	0.580000
chr14	87902592	87902792	0.385000	chr9	127219600	127219800	0.605000
chr2	151978549	151978949	0.550000	chr9	127224200	127224600	0.705000
chr16	88725041	88725241	0.685000	chr9	127225000	127225200	0.800000
chr14	106807554	106807754	0.525000	chr9	127245200	127245400	0.695000
chr8	32889046	32889246	0.350000	chr9	127277200	127277400	0.335000
chr12	26200128	26200328	0.365000	chr9	127308600	127308800	0.365000
chr22	5732792	5732992	0.000000	chr9	127309200	127309400	0.380000
chr1	105865525	105865725	0.305000	chr9	127311200	127311400	0.395000
chr7	114589408	114589608	0.420000	chr9	127360400	127360600	0.495000
chr17	12347949	12348149	0.360000	chr9	127361000	127361200	0.525000
chr9	131784360	131784560	0.465000	chr9	127361800	127362000	0.490000
chr8	32299060	32299260	0.350000	chr9	127388400	127388600	0.460000
chr2	69855674	69855874	0.305000	chr9	127390200	127390400	0.380000
chr12	96157524	96158924	0.502143	chr9	127396800	127398200	0.721429
chr13	97579054	97579254	0.365000	chr9	127411200	127411400	0.400000
chr13	101600882	101601082	0.420000	chr9	127412000	127412200	0.460000
chr3	14821090	14821490	0.565000	chr9	127418000	127418400	0.615000
chr5	159334641	159334841	0.460000	chr9	127419400	127419600	0.550000
chr2	106915416	106915816	0.487500	chr9	127422200	127422600	0.575000
chr3	152767918	152768918	0.402000	chr9	127423600	127424600	0.552000
chr3	177429529	177429729	0.400000	chr9	127426000	127426200	0.355000
chr3	46630282	46630482	0.535000	chr9	127438000	127438200	0.565000
chr5	59022096	59023696	0.449375	chr9	127445000	127446600	0.485000
chr19	8162428	8163028	0.466667	chr9	127447400	127448000	0.470000
chr6	1044598	1044798	0.470000	chr9	127448600	127448800	0.475000
chr15	70528126	70528326	0.450000	chr9	127449800	127450000	0.480000
chrX	268186	268386	0.570000	chr9	127450800	127451000	0.645000
chr1	160108883	160109483	0.510000	chr9	127451400	127452000	0.606667
chr5	176347336	176347936	0.508333	chr9	127452400	127453000	0.535000
chr3	47218795	47219195	0.432500	chr9	127455600	127456000	0.447500
chr14	104426319	104426519	0.610000	chr9	127457200	127457400	0.625000
chr1	160306969	160307169	0.460000	chr9	127491800	127492000	0.640000
chr8	102737694	102738294	0.533333	chr9	127496200	127496800	0.538333
chr2	231920374	231920574	0.550000	chr9	127497200	127497400	0.625000
chr14	31324820	31325020	0.355000	chr9	12750000	12750200	0.400000
chr21	45313090	45313290	0.595000	chr9	127504000	127504200	0.630000
chr8	35121350	35121550	0.385000	chr9	127506000	127506200	0.645000
chr2	39375031	39375431	0.452500	chr9	127507400	127507800	0.592500
chr7	28937538	28938138	0.478333	chr9	127509400	127510000	0.530000
chr2	108616465	108616665	0.480000	chr9	127519400	127519600	0.615000
chr1	46171645	46172045	0.580000	chr9	127521800	127522200	0.647500
chr14	56294568	56294768	0.550000	chr9	127522800	127523000	0.585000
chr21	37568606	37568806	0.500000	chr9	127523600	127523800	0.585000
chr13	27524509	27524909	0.470000	chr9	127525800	127526200	0.500000
chr12	2591455	2591855	0.512500	chr9	127526800	127527200	0.637500
chr5	171846156	171846556	0.522500	chr9	127529000	127529400	0.530000
chr16	3125859	3126059	0.545000	chr9	127534400	127534600	0.625000
chr1	204090163	204090963	0.518750	chr9	127537800	127538600	0.551250
chr21	10431816	10433016	0.475833	chr9	127539600	127540800	0.575833
chr3	61343928	61344328	0.482500	chr9	127541800	127542200	0.632500
chr5	73322380	73322780	0.547500	chr9	127545600	127546000	0.617500
chr10	131915922	131916122	0.340000	chr9	12754600	12754800	0.360000
chr9	22912843	22913243	0.472500	chr9	127546400	127546800	0.595000
chr4	151189841	151190241	0.425000	chr9	127548400	127548800	0.500000
chr14	30155337	30155537	0.325000	chr9	12755200	12755400	0.335000
chr2	119277507	119277707	0.415000	chr9	127554000	127554200	0.495000
chr14	72341977	72342177	0.360000	chr9	127556200	127556400	0.610000
chr20	10662480	10662880	0.525000	chr9	127557400	127557800	0.625000
chr3	128087689	128088289	0.491667	chr9	127562000	127562600	0.545000
chr6	52810628	52811028	0.520000	chr9	127567200	127567600	0.627500
chr6	153978964	153981164	0.438182	chr9	127568200	127570400	0.678182
chrX	33033232	33033432	0.370000	chr9	127573400	127573600	0.385000
chr3	22025142	22025342	0.515000	chr9	127574200	127574400	0.585000
chr20	47379245	47379645	0.515000	chr9	127575000	127575400	0.522500
chr1	28774717	28775517	0.537500	chr9	127579000	127579800	0.605000
chr5	23977820	23978020	0.435000	chr9	127580400	127580600	0.515000
chr3	61592961	61593361	0.465000	chr9	127581000	127581400	0.472500
chr12	117447476	117447676	0.490000	chr9	127586600	127586800	0.575000
chr1	92885141	92885341	0.445000	chr9	127590000	127590200	0.470000
chr2	66272974	66274174	0.378333	chr9	127607400	127608600	0.526667
chr20	47893912	47894112	0.575000	chr9	127612000	127612200	0.800000
chr10	97883732	97884132	0.497500	chr9	127613000	127613400	0.677500
chr5	40022022	40022622	0.373333	chr9	127628800	127629400	0.530000
chr3	181311582	181311782	0.320000	chr9	127629800	127630000	0.595000
chr12	4689260	4689460	0.410000	chr9	127651800	127652000	0.435000
chr12	124889352	124889552	0.450000	chr9	127699400	127699600	0.620000
chr4	86717115	86717315	0.415000	chr9	127701000	127701200	0.475000
chr3	177919135	177919335	0.475000	chr9	127707800	127708000	0.590000
chr4	131728640	131728840	0.585000	chr9	127715000	127715200	0.745000
chr1	45339282	45339682	0.525000	chr9	127715800	127716200	0.622500
chr9	113136395	113136595	0.495000	chr9	127720600	127720800	0.600000
chr3	73944413	73944613	0.415000	chr9	127724800	127725000	0.705000
chr14	20595313	20596113	0.477500	chr9	127734800	127735600	0.687500
chr4	77127871	77128071	0.495000	chr9	127740800	127741000	0.500000
chr4	38956442	38956642	0.520000	chr9	127742000	127742200	0.655000
chr5	167584456	167584856	0.525000	chr9	127742600	127743000	0.612500
chr8	128851770	128853370	0.446250	chr9	12775400	12777000	0.565625
chr3	81539833	81540033	0.395000	chr9	127754200	127754400	0.745000
chr3	98835519	98835719	0.465000	chr9	127759000	127759200	0.515000
chr2	10273636	10273836	0.485000	chr9	127762400	127762600	0.560000
chr12	101432160	101432360	0.465000	chr9	127764200	127764400	0.580000
chrX	243653	244253	0.486667	chr9	127771000	127771600	0.675000
chr2	149213892	149214092	0.420000	chr9	127773400	127773600	0.460000
chr5	172063006	172063206	0.530000	chr9	127776400	127776600	0.590000
chr6	142551734	142551934	0.440000	chr9	127778600	127778800	0.555000
chr16	57569685	57570085	0.522500	chr9	127779200	127779600	0.582500
chr11	73001070	73001270	0.410000	chr9	127781000	127781200	0.435000
chr1	170803930	170804130	0.390000	chr9	12778200	12778400	0.445000
chr7	135488316	135488516	0.530000	chr9	127783200	127783400	0.625000
chr6	23091718	23091918	0.480000	chr9	127783800	127784000	0.565000
chr19	29853962	29854562	0.453333	chr9	127785000	127785600	0.763333
chr20	16208888	16209288	0.457500	chr9	127786200	127786600	0.720000
chr2	60590459	60590659	0.420000	chr9	127792600	127792800	0.430000
chr5	76706492	76706692	0.490000	chr9	127793400	127793600	0.560000
chr5	29448843	29449043	0.435000	chr9	127794200	127794400	0.590000
chr2	8264693	8265493	0.482500	chr9	127796400	127797200	0.512500
chr2	157433039	157433239	0.370000	chr9	127802000	127802200	0.405000
chr2	195620006	195620406	0.462500	chr9	127802800	127803200	0.762500
chrX	7489181	7489781	0.418333	chr9	127803600	127804200	0.583333
chr1	50238645	50238845	0.445000	chr9	127805800	127806000	0.505000
chr15	73951128	73952128	0.582000	chr9	127809000	127810000	0.636000
chr20	63724592	63724992	0.450000	chr9	127813800	127814200	0.617500
chr8	72460897	72461297	0.452500	chr9	127815800	127816200	0.655000
chr11	127595076	127595276	0.385000	chr9	127818000	127818200	0.630000
chr4	142743230	142743630	0.440000	chr9	127825600	127826000	0.685000
chr7	34193991	34194191	0.420000	chr9	127828600	127828800	0.620000
chr14	47969628	47970028	0.360000	chr9	127833600	127834000	0.355000
chr10	71871839	71872639	0.486250	chr9	127835600	127836400	0.592500
chr5	574818	575218	0.532500	chr9	127838400	127838800	0.630000
chr3	159712910	159713110	0.515000	chr9	127841600	127841800	0.525000
chr17	64810766	64812166	0.470000	chr9	12784400	12785800	0.490714
chr2	96781133	96781333	0.545000	chr9	127846600	127846800	0.625000
chr2	38486346	38486546	0.525000	chr9	127847200	127847400	0.545000
chr1	235511558	235512158	0.501667	chr9	127854200	127854800	0.698333
chrY	17623253	17623653	0.452500	chr9	127856800	127857200	0.625000
chr5	151132971	151133371	0.460000	chr9	127858200	127858600	0.607500
chr10	27154759	27155559	0.588750	chr9	127862200	127863000	0.625000
chr3	29762407	29762607	0.355000	chr9	127863400	127863600	0.430000
chr21	39942980	39943380	0.485000	chr9	127865000	127865400	0.555000
chr13	88338986	88339186	0.390000	chr9	127870000	127870200	0.660000
chr6	125305952	125306152	0.430000	chr9	127874000	127874200	0.640000
chr10	17580108	17580708	0.486667	chr9	127875600	127876200	0.610000
chr8	18500313	18500513	0.460000	chr9	127877600	127877800	0.740000
chr19	6407451	6407651	0.560000	chr9	127882800	127883000	0.630000
chr13	109367972	109368172	0.525000	chr9	127884600	127884800	0.590000
chr1	112565123	112565323	0.465000	chr9	127886400	127886600	0.605000
chr2	233857006	233857406	0.480000	chr9	127887800	127888200	0.500000
chr6	49715495	49715695	0.355000	chr9	127891200	127891400	0.490000
chr1	243415665	243415865	0.480000	chr9	127897400	127897600	0.660000
chr9	124833042	124834242	0.504167	chr9	127898800	127900000	0.727500
chr16	82006288	82006488	0.310000	chr9	12790200	12790400	0.355000
chr7	102230723	102230923	0.485000	chr9	127902200	127902400	0.560000
chr20	21700180	21700380	0.480000	chr9	127903600	127903800	0.620000
chr17	5273970	5275170	0.462500	chr9	127904200	127905400	0.586667
chr17	78535944	78536144	0.495000	chr9	127905800	127906000	0.620000
chr19	40156851	40157051	0.465000	chr9	127906600	127906800	0.495000
chr7	105675814	105676014	0.395000	chr9	127910600	127910800	0.605000
chr2	11871343	11871543	0.515000	chr9	127911200	127911400	0.570000
chr2	109460147	109461747	0.528750	chr9	127915000	127916600	0.579375
chr16	85699114	85699314	0.630000	chr9	127917000	127917200	0.815000
chr10	77441782	77441982	0.465000	chr9	127917800	127918000	0.540000
chrX	48134508	48135108	0.448333	chr9	127918400	127919000	0.563333
chr8	18837031	18837431	0.435000	chr9	127919400	127919800	0.515000
chr11	118881178	118881378	0.485000	chr9	127921600	127921800	0.560000
chr20	63767043	63768243	0.591667	chr9	127927200	127928400	0.681667
chr9	121346290	121346490	0.445000	chr9	127929200	127929400	0.635000
chr12	14535749	14536949	0.457500	chr9	127930200	127931400	0.615833
chr5	51345074	51345274	0.475000	chr9	127931800	127932000	0.560000
chr19	4873438	4873838	0.490000	chr9	127935600	127936000	0.560000
chr5	174426116	174426316	0.495000	chr9	127937200	127937400	0.520000
chr3	171026929	171027129	0.475000	chr9	127937800	127938000	0.650000
chr3	186123509	186124109	0.453333	chr9	127939200	127939800	0.513333
chr13	53115270	53115470	0.435000	chr9	127940600	127940800	0.465000
chr1	32627806	32628006	0.510000	chr9	127941200	127941400	0.570000
chr18	12292609	12292809	0.520000	chr9	127942000	127942200	0.615000
chr11	253407	253607	0.545000	chr9	127942800	127943000	0.635000
chr10	11890610	11890810	0.555000	chr9	127943800	127944000	0.675000
chr4	89108630	89108830	0.510000	chr9	127946800	127947000	0.575000
chr21	8706091	8706491	0.420000	chr9	127949800	127950200	0.570000
chr12	15313750	15313950	0.470000	chr9	127952200	127952400	0.660000
chr1	111984206	111984406	0.475000	chr9	127955400	127955600	0.585000
chr19	29846393	29846793	0.552500	chr9	127965400	127965800	0.582500
chr15	52547979	52548979	0.428000	chr9	127968800	127969800	0.534000
chr14	52984371	52984571	0.510000	chr9	127970400	127970600	0.520000
chr10	29624251	29624451	0.515000	chr9	127971000	127971200	0.600000
chr10	116711970	116712170	0.430000	chr9	127976600	127976800	0.610000
chr8	22140447	22140647	0.575000	chr9	127978000	127978200	0.585000
chr6	33935152	33935752	0.586667	chr9	127979400	127980000	0.625000
chr1	57172422	57173222	0.443750	chr9	127980400	127981200	0.805000
chr17	49585078	49585278	0.465000	chr9	127983000	127983200	0.600000
chr21	29436484	29436884	0.497500	chr9	127983800	127984200	0.512500
chr22	29235158	29235358	0.475000	chr9	127987200	127987400	0.525000
chr1	166346340	166346540	0.415000	chr9	127996600	127996800	0.500000
chr6	75515270	75515470	0.435000	chr9	128001800	128002000	0.565000
chr1	148743577	148743777	0.505000	chr9	128007800	128008000	0.555000
chr4	128020582	128020782	0.435000	chr9	128011200	128011400	0.635000
chr8	36160239	36160439	0.475000	chr9	128020800	128021000	0.600000
chrX	755286	755486	0.460000	chr9	128026400	128026600	0.515000
chr3	81456377	81456577	0.395000	chr9	128027200	128027400	0.505000
chr4	38099019	38099419	0.395000	chr9	128028600	128029000	0.427500
chr13	27240425	27240625	0.360000	chr9	128031000	128031200	0.485000
chr14	68380615	68380815	0.390000	chr9	128033200	128033400	0.465000
chr3	62460876	62461076	0.460000	chr9	128035200	128035400	0.580000
chr3	173604246	173604646	0.400000	chr9	128043400	128043800	0.590000
chr8	138606688	138606888	0.455000	chr9	128048800	128049000	0.530000
chr18	3517257	3517457	0.370000	chr9	128053600	128053800	0.460000
chr2	69563504	69563704	0.405000	chr9	128054200	128054400	0.445000
chr1	219352076	219352276	0.455000	chr9	128055600	128055800	0.510000
chr7	128940840	128941040	0.545000	chr9	128061400	128061600	0.580000
chr9	21600805	21601005	0.420000	chr9	128062800	128063000	0.565000
chr3	80982261	80982461	0.505000	chr9	128066600	128066800	0.690000
chr13	79598922	79600322	0.480000	chr9	128067200	128068600	0.632143
chr1	29164957	29165757	0.401250	chr9	128069400	128070200	0.466250
chr6	46391495	46392095	0.403333	chr9	128072400	128073000	0.423333
chr9	8249783	8249983	0.360000	chr9	128073400	128073600	0.365000
chr2	209366971	209368771	0.381667	chr9	128077600	128079400	0.467778
chr8	139162968	139163368	0.420000	chr9	128080200	128080600	0.430000
chr11	52461079	52461279	0.400000	chr9	128081200	128081400	0.435000
chrX	52696980	52697380	0.427500	chr9	128082200	128082600	0.442500
chr2	15638268	15638468	0.450000	chr9	128084000	128084200	0.460000
chr8	110090096	110090296	0.345000	chr9	128087400	128087600	0.410000
chrX	152896885	152897085	0.535000	chr9	128088400	128088600	0.630000
chr16	7823511	7823711	0.380000	chr9	128089400	128089600	0.450000
chr11	44072582	44073382	0.432500	chr9	128093000	128093800	0.448750
chr6	129221941	129222141	0.340000	chr9	128094400	128094600	0.515000
chr8	24480311	24480511	0.410000	chr9	128096800	128097000	0.480000
chr11	3614543	3615343	0.540000	chr9	128097800	128098600	0.562500
chr1	170532456	170533056	0.426667	chr9	128099000	128099600	0.596667
chr2	95297892	95298092	0.495000	chr9	128104400	128104600	0.590000
chr22	24939478	24939678	0.565000	chr9	128109400	128109600	0.645000
chr11	113124256	113124456	0.460000	chr9	128110200	128110400	0.480000
chr7	144524344	144524544	0.455000	chr9	128114000	128114200	0.645000
chr6	154027404	154027804	0.510000	chr9	128115600	128116000	0.595000
chr7	74294004	74294204	0.525000	chr9	128117600	128117800	0.545000
chr12	62670941	62671341	0.510000	chr9	128119000	128119400	0.615000
chr16	1714433	1714633	0.530000	chr9	128125200	128125400	0.610000
chr3	195750669	195751669	0.576000	chr9	128127600	128128600	0.691000
chr2	137616714	137616914	0.470000	chr9	128130000	128130200	0.585000
chr17	77410484	77410684	0.550000	chr9	128142200	128142400	0.555000
chrX	130835642	130835842	0.385000	chr9	12814600	12814800	0.400000
chr1	91625183	91625383	0.450000	chr9	128146600	128146800	0.585000
chr4	94505240	94505440	0.485000	chr9	128148600	128148800	0.575000
chr4	99270073	99270673	0.546667	chr9	128150200	128150800	0.550000
chr5	80257305	80257505	0.510000	chr9	128151400	128151600	0.685000
chr12	120539897	120540097	0.465000	chr9	128154000	128154200	0.645000
chr16	30396694	30396894	0.490000	chr9	128159400	128159600	0.575000
chr10	90929126	90929526	0.492500	chr9	128160000	128160400	0.750000
chr14	93021054	93021254	0.460000	chr9	128160800	128161000	0.635000
chr5	144743348	144743548	0.495000	chr9	128161400	128161600	0.525000
chr2	173274635	173274835	0.465000	chr9	128164200	128164400	0.525000
chr2	187010661	187010861	0.490000	chr9	128168800	128169000	0.495000
chr11	34472472	34472672	0.510000	chr9	128169600	128169800	0.595000
chr19	56127553	56127753	0.565000	chr9	128177400	128177600	0.585000
chr12	99067230	99067430	0.520000	chr9	128181600	128181800	0.640000
chr5	45296884	45297084	0.420000	chr9	128183800	128184000	0.530000
chr12	100722574	100722774	0.480000	chr9	128186000	128186200	0.550000
chr6	122805175	122805375	0.405000	chr9	128190200	128190400	0.530000
chr2	21481752	21481952	0.400000	chr9	128191800	128192000	0.695000
chrX	40779143	40779543	0.542500	chr9	128192800	128193200	0.657500
chr5	168221552	168221952	0.447500	chr9	12819800	12820200	0.480000
chr11	46919570	46919770	0.435000	chr9	128202200	128202400	0.555000
chr3	42002168	42002368	0.480000	chr9	128203200	128203400	0.750000
chr20	318317	318517	0.445000	chr9	128203800	128204000	0.670000
chr3	6341297	6341497	0.560000	chr9	128204400	128204600	0.625000
chrX	19333156	19333556	0.512500	chr9	128205600	128206000	0.615000
chr22	18137050	18137250	0.485000	chr9	128206400	128206600	0.530000
chr14	19238765	19238965	0.535000	chr9	128209000	128209200	0.655000
chrX	10150267	10150667	0.495000	chr9	128216000	128216400	0.520000
chr11	126286819	126287419	0.470000	chr9	128218800	128219400	0.595000
chr6	166354772	166354972	0.540000	chr9	128220400	128220600	0.545000
chr10	80835863	80836063	0.450000	chr9	128224400	128224600	0.700000
chr20	28350989	28351189	0.405000	chr9	128226600	128226800	0.480000
chr6	7907731	7907931	0.520000	chr9	128232000	128232200	0.530000
chr1	75754920	75755120	0.545000	chr9	128233200	128233400	0.675000
chr2	129068502	129068702	0.465000	chr9	128242000	128242200	0.595000
chr8	55411729	55411929	0.555000	chr9	128245000	128245200	0.700000
chr20	50853902	50854102	0.500000	chr9	128246000	128246200	0.645000
chr22	30402006	30402206	0.555000	chr9	128246800	128247000	0.570000
chr7	43378247	43378647	0.457500	chr9	128249600	128250000	0.490000
chr3	117002954	117003354	0.382500	chr9	128250400	128250800	0.765000
chr10	1548597	1548797	0.470000	chr9	128252200	128252400	0.495000
chr18	77978437	77980037	0.496250	chr9	128253000	128254600	0.638125
chr2	215370210	215370410	0.515000	chr9	128255400	128255600	0.655000
chr13	24253555	24253755	0.500000	chr9	128256000	128256200	0.550000
chr5	181239914	181240914	0.515000	chr9	128275200	128276200	0.654000
chr6	30679597	30679997	0.500000	chr9	128276800	128277200	0.577500
chr16	86844307	86844507	0.520000	chr9	128277600	128277800	0.550000
chr3	41413948	41414348	0.462500	chr9	128279400	128279800	0.492500
chr21	19292924	19293124	0.410000	chr9	128280400	128280600	0.470000
chr3	156093969	156094369	0.512500	chr9	128295400	128295800	0.565000
chr10	105151120	105151320	0.365000	chr9	128296800	128297000	0.505000
chr15	90170959	90171159	0.510000	chr9	128297800	128298000	0.515000
chr10	122786191	122786391	0.460000	chr9	128299200	128299400	0.565000
chr8	99823133	99823333	0.435000	chr9	128304200	128304400	0.525000
chr8	55885878	55886078	0.545000	chr9	128305200	128305400	0.555000
chr16	72165100	72165500	0.400000	chr9	128306200	128306600	0.477500
chr1	115484836	115485036	0.390000	chr9	128307200	128307400	0.485000
chr11	33200210	33200410	0.430000	chr9	128307800	128308000	0.555000
chr2	86998744	86999544	0.408750	chr9	128310000	128310800	0.500000
chr1	29137125	29137525	0.520000	chr9	128311600	128312000	0.532500
chr12	96964882	96965282	0.325000	chr9	12831600	12832000	0.380000
chrX	64513299	64513899	0.551667	chr9	128322400	128323000	0.635000
chr17	59489646	59489846	0.465000	chr9	128329000	128329200	0.495000
chr8	66028156	66028756	0.483333	chr9	128340400	128341000	0.768333
chr16	54368039	54368439	0.510000	chr9	128341400	128341800	0.562500
chr12	17845815	17846215	0.352500	chr9	12835400	12835800	0.360000
chr10	114298215	114298415	0.515000	chr9	128354400	128354600	0.530000
chr22	46502955	46503155	0.590000	chr9	128362200	128362400	0.605000
chr4	151701315	151701515	0.565000	chr9	128365000	128365200	0.650000
chr5	23124071	23124271	0.395000	chr9	128370600	128370800	0.435000
chr1	21785664	21785864	0.505000	chr9	128371200	128371400	0.665000
chr1	78242461	78243261	0.421250	chr9	128372000	128372800	0.466250
chr2	131779633	131779833	0.450000	chr9	128397200	128397400	0.485000
chr1	243442333	243442533	0.490000	chr9	128405200	128405400	0.665000
chr17	62459961	62460161	0.490000	chr9	128410000	128410200	0.515000
chr9	82697448	82697648	0.475000	chr9	128412600	128412800	0.490000
chr2	28113216	28113416	0.380000	chr9	128414600	128414800	0.485000
chr2	55977433	55977633	0.460000	chr9	128420200	128420400	0.770000
chr1	26549841	26550041	0.515000	chr9	128421200	128421400	0.690000
chrX	74127454	74127654	0.455000	chr9	128421800	128422000	0.570000
chr2	87443191	87443391	0.525000	chr9	128428800	128429000	0.630000
chr12	113820459	113820659	0.625000	chr9	128438800	128439000	0.640000
chr1	189142686	189142886	0.375000	chr9	128446400	128446600	0.440000
chr19	40481709	40482709	0.482000	chr9	128456000	128457000	0.718000
chr17	32045213	32045413	0.400000	chr9	128469200	128469400	0.470000
chr6	125481179	125481379	0.430000	chr9	128470600	128470800	0.450000
chr11	66874673	66874873	0.445000	chr9	128494600	128494800	0.560000
chr12	73266359	73266559	0.515000	chr9	128504600	128504800	0.710000
chr2	132148040	132148240	0.430000	chr9	128550200	128550400	0.465000
chr8	121956133	121956333	0.455000	chr9	128552200	128552400	0.720000
chr4	86228205	86228405	0.445000	chr9	128554600	128554800	0.555000
chr7	121411235	121411835	0.433333	chr9	128558600	128559200	0.475000
chr13	109750867	109751067	0.490000	chr9	128575600	128575800	0.505000
chr4	53774557	53774757	0.415000	chr9	128585400	128585600	0.435000
chr7	66917570	66917770	0.445000	chr9	128587600	128587800	0.490000
chr3	41503037	41503237	0.350000	chr9	128593200	128593400	0.480000
chr1	160335524	160335924	0.452500	chr9	128628400	128628800	0.612500
chr1	248316884	248317084	0.550000	chr9	128635400	128635600	0.665000
chr6	137017298	137017498	0.500000	chr9	128636600	128636800	0.640000
chr16	85431093	85431293	0.605000	chr9	128648400	128648600	0.635000
chr3	145558552	145558952	0.440000	chr9	128655800	128656200	0.590000
chr2	2948438	2949038	0.570000	chr9	128656600	128657200	0.640000
chr3	58565127	58565327	0.470000	chr9	128666600	128666800	0.485000
chr11	68706519	68706719	0.485000	chr9	128683800	128684000	0.605000
chr5	132482098	132482898	0.535000	chr9	128684400	128685200	0.577500
chr9	16568897	16569097	0.305000	chr9	128686200	128686400	0.540000
chr22	20883864	20885264	0.525000	chr9	128688600	128690000	0.765714
chrX	145071361	145071561	0.430000	chr9	128690600	128690800	0.460000
chr4	142395264	142395464	0.295000	chr9	128696000	128696200	0.415000
chr3	32421372	32421772	0.472500	chr9	128697400	128697800	0.480000
chr10	63152361	63152761	0.430000	chr9	128701200	128701600	0.470000
chr17	9695490	9696690	0.462500	chr9	128702400	128703600	0.710833
chr22	23410175	23410375	0.520000	chr9	128722200	128722400	0.580000
chr2	41784631	41785031	0.437500	chr9	128724000	128724400	0.717500
chr2	64069341	64069541	0.525000	chr9	128724800	128725000	0.600000
chr7	5431892	5432092	0.520000	chr9	128732600	128732800	0.560000
chr2	12609378	12609778	0.505000	chr9	128733200	128733600	0.547500
chr8	90342562	90342762	0.395000	chr9	128747400	128747600	0.450000
chr10	20363781	20363981	0.410000	chr9	128752200	128752400	0.485000
chr4	42271063	42271263	0.385000	chr9	128761200	128761400	0.470000
chr15	82630378	82630778	0.472500	chr9	128768600	128769000	0.500000
chr20	22763928	22764928	0.529000	chr9	128771400	128772400	0.686000
chr21	34116037	34116837	0.440000	chr9	128780800	128781600	0.456250
chrX	90522606	90522806	0.330000	chr9	128783600	128783800	0.435000
chr5	150715738	150716138	0.442500	chr9	128787000	128787400	0.725000
chr2	107407878	107408078	0.375000	chr9	128795200	128795400	0.495000
chr9	124320710	124320910	0.550000	chr9	128799000	128799200	0.570000
chr11	80969638	80970238	0.348333	chr9	12880400	12881000	0.388333
chr2	232514050	232514450	0.497500	chr9	128809800	128810200	0.575000
chr18	62502418	62503618	0.471667	chr9	128818200	128819400	0.710000
chr9	36314313	36314513	0.385000	chr9	128819800	128820000	0.555000
chr8	121915803	121916003	0.555000	chr9	128820400	128820600	0.570000
chr11	114793186	114793786	0.408333	chr9	128821400	128822000	0.606667
chr3	33280487	33280687	0.525000	chr9	128823800	128824000	0.660000
chr1	9901304	9901504	0.525000	chr9	128826400	128826600	0.595000
chr12	130521728	130522328	0.453333	chr9	128829400	128830000	0.678333
chr11	34378794	34378994	0.490000	chr9	128845200	128845400	0.615000
chr21	46557083	46557283	0.490000	chr9	128845800	128846000	0.495000
chrX	57685871	57686071	0.440000	chr9	128846400	128846600	0.525000
chr2	86207788	86208188	0.397500	chr9	12884800	12885200	0.410000
chr4	40034167	40034367	0.335000	chr9	128852200	128852400	0.425000
chr1	54651183	54651583	0.522500	chr9	128863600	128864000	0.627500
chr2	108801447	108801647	0.375000	chr9	128874600	128874800	0.425000
chr17	15701201	15701401	0.455000	chr9	128878000	128878200	0.485000
chrX	130679575	130679775	0.465000	chr9	128879400	128879600	0.510000
chr8	130826579	130826779	0.440000	chr9	128881000	128881200	0.585000
chr1	37397373	37398573	0.465833	chr9	128881800	128883000	0.660833
chr3	73346700	73346900	0.475000	chr9	128883400	128883600	0.545000
chr7	156873673	156873873	0.480000	chr9	128886800	128887000	0.500000
chr9	121248306	121248706	0.472500	chr9	128892400	128892800	0.655000
chr8	73518906	73519306	0.375000	chr9	128899000	128899400	0.615000
chr15	90196529	90196729	0.535000	chr9	128900000	128900200	0.585000
chr1	187894514	187894714	0.440000	chr9	128902400	128902600	0.630000
chr17	25413049	25413449	0.417500	chr9	128906800	128907200	0.540000
chr20	44465999	44466199	0.585000	chr9	128913400	128913600	0.610000
chr16	49769438	49769638	0.555000	chr9	128920600	128920800	0.570000
chr14	22359005	22359605	0.380000	chr9	128922200	128922800	0.610000
chr20	17756879	17757079	0.450000	chr9	128923400	128923600	0.410000
chr10	47398611	47398811	0.415000	chr9	128928000	128928200	0.545000
chr15	40268994	40269194	0.495000	chr9	128942600	128942800	0.575000
chr1	160119592	160119792	0.530000	chr9	128944000	128944200	0.565000
chr5	94744064	94744264	0.530000	chr9	128946800	128947000	0.550000
chr22	32251780	32251980	0.520000	chr9	128947600	128947800	0.750000
chr13	30409540	30409740	0.495000	chr9	128948400	128948600	0.515000
chr1	151171887	151172087	0.480000	chr9	128993200	128993400	0.505000
chr11	34946437	34946837	0.432500	chr9	128994600	128995000	0.485000
chr2	219214095	219214495	0.522500	chr9	129005600	129006000	0.530000
chr16	53171539	53171739	0.480000	chr9	129006800	129007000	0.585000
chr6	34053894	34054094	0.560000	chr9	129008200	129008400	0.680000
chr16	55279304	55279504	0.555000	chr9	129022200	129022400	0.595000
chr20	61702887	61703287	0.545000	chr9	129023400	129023800	0.585000
chr5	152289097	152289297	0.520000	chr9	129026000	129026200	0.560000
chr3	52370462	52370662	0.590000	chr9	129026600	129026800	0.650000
chr7	49519595	49519795	0.485000	chr9	129028400	129028600	0.765000
chrX	46460246	46460646	0.500000	chr9	129029400	129029800	0.595000
chr22	32601345	32601545	0.580000	chr9	129032600	129032800	0.640000
chr8	12395720	12395920	0.430000	chr9	129033200	129033400	0.530000
chr10	46457303	46458503	0.412500	chr9	129036400	129037600	0.632500
chr1	234993183	234993383	0.510000	chr9	129038200	129038400	0.615000
chr2	36730510	36730710	0.520000	chr9	129040400	129040600	0.585000
chr4	16243129	16243329	0.475000	chr9	129058200	129058400	0.495000
chr3	47006951	47007551	0.598333	chr9	129069000	129069600	0.660000
chr4	6910661	6911261	0.535000	chr9	129070000	129070600	0.666667
chr6	47637181	47637381	0.385000	chr9	129071800	129072000	0.560000
chr16	261871	262871	0.592000	chr9	129080800	129081800	0.665000
chr5	3460006	3460206	0.465000	chr9	129102400	129102600	0.600000
chr9	111959570	111959770	0.470000	chr9	129103200	129103400	0.635000
chr20	23477508	23477708	0.395000	chr9	129109600	129109800	0.570000
chr3	128899243	128900243	0.485000	chr9	129110400	129111400	0.692000
chr1	2990854	2991454	0.501667	chr9	129113600	129114200	0.508333
chr5	168573113	168573313	0.365000	chr9	129121600	129121800	0.465000
chr7	68181998	68182198	0.540000	chr9	129124600	129124800	0.565000
chr13	26621069	26621269	0.420000	chr9	129131800	129132000	0.540000
chr20	38354991	38355191	0.565000	chr9	129136600	129136800	0.620000
chr11	129812853	129813053	0.440000	chr9	129139200	129139400	0.450000
chr2	238264076	238264276	0.565000	chr9	129140000	129140200	0.570000
chrX	44251161	44251361	0.425000	chr9	129141600	129141800	0.625000
chr22	38190708	38190908	0.540000	chr9	129143000	129143200	0.565000
chr13	91040353	91040553	0.480000	chr9	129167200	129167400	0.555000
chr8	56896953	56897153	0.370000	chr9	129168200	129168400	0.455000
chr10	7897667	7897867	0.485000	chr9	129170200	129170400	0.495000
chr6	12838163	12838363	0.500000	chr9	129174200	129174400	0.610000
chr18	9902077	9902277	0.520000	chr9	129174800	129175000	0.670000
chr10	39309805	39310405	0.385000	chr9	129175800	129176400	0.571667
chr3	42755510	42756910	0.490000	chr9	129177000	129178400	0.747143
chr21	16910341	16910541	0.405000	chr9	129182600	129182800	0.615000
chr5	15543311	15543511	0.445000	chr9	129183400	129183600	0.490000
chr7	148196411	148196811	0.450000	chr9	129198400	129198800	0.562500
chr1	160104369	160104569	0.515000	chr9	129202800	129203000	0.710000
chr4	25937449	25937649	0.450000	chr9	129207000	129207200	0.525000
chr1	175085673	175085873	0.535000	chr9	129208400	129208600	0.615000
chr11	10780418	10780618	0.520000	chr9	129220000	129220200	0.570000
chr8	31538042	31538242	0.480000	chr9	129221400	129221600	0.490000
chr3	134868748	134868948	0.475000	chr9	129236000	129236200	0.520000
chr1	165129857	165130057	0.545000	chr9	129237200	129237400	0.560000
chr8	140254679	140255079	0.457500	chr9	129246600	129247000	0.555000
chr18	12400275	12400475	0.500000	chr9	129254000	129254200	0.615000
chr2	62381189	62381389	0.520000	chr9	129258400	129258600	0.775000
chr12	2574105	2574305	0.460000	chr9	129261600	129261800	0.590000
chr17	48238165	48238365	0.420000	chr9	129268800	129269000	0.485000
chr10	107435787	107435987	0.395000	chr9	129270200	129270400	0.455000
chrX	59156023	59156223	0.430000	chr9	129282200	129282400	0.445000
chr10	35964588	35964788	0.470000	chr9	129317600	129317800	0.555000
chr4	27127709	27127909	0.460000	chr9	129320800	129321000	0.530000
chr20	34421582	34421782	0.380000	chr9	129327600	129327800	0.445000
chr10	59326398	59326598	0.425000	chr9	129331000	129331200	0.480000
chr6	105450563	105450963	0.445000	chr9	129334200	129334600	0.650000
chr9	33309289	33309489	0.435000	chr9	129335400	129335600	0.455000
chr14	26377447	26377647	0.495000	chr9	129339200	129339400	0.580000
chr17	57633907	57634507	0.511667	chr9	129343800	129344400	0.608333
chr17	52417917	52418517	0.368333	chr9	129344800	129345400	0.396667
chrX	107725512	107725712	0.480000	chr9	129346600	129346800	0.590000
chr1	166159321	166160121	0.488750	chr9	129347400	129348200	0.528750
chr11	20342535	20343335	0.607500	chr9	129383200	129384000	0.691250
chr9	76666663	76667463	0.471250	chr9	129401600	129402400	0.607500
chr2	49165611	49166011	0.520000	chr9	129406400	129406800	0.597500
chr13	43247966	43248366	0.502500	chr9	129413000	129413400	0.660000
chr6	159186908	159187108	0.490000	chr9	129413800	129414000	0.820000
chr21	44193196	44193396	0.590000	chr9	129414800	129415000	0.655000
chr10	94199317	94199517	0.420000	chr9	129416800	129417000	0.515000
chr3	130281340	130281540	0.510000	chr9	129422800	129423000	0.595000
chr6	4446705	4447105	0.385000	chr9	129437000	129437400	0.637500
chr6	32177559	32177759	0.525000	chr9	129458200	129458400	0.545000
chr8	113506982	113507182	0.355000	chr9	129459200	129459400	0.670000
chr5	178144549	178144949	0.497500	chr9	129460400	129460800	0.705000
chr4	31881208	31881408	0.490000	chr9	129470600	129470800	0.515000
chr1	71026926	71027126	0.410000	chr9	129476800	129477000	0.445000
chr2	2041931	2043331	0.469286	chr9	129480200	129481600	0.535714
chr6	74505011	74505411	0.442500	chr9	129482800	129483200	0.762500
chr20	44672542	44672942	0.572500	chr9	129483600	129484000	0.607500
chr15	64932021	64932221	0.510000	chr9	129486000	129486200	0.600000
chr12	58552678	58553278	0.401667	chr9	129486800	129487400	0.586667
chr10	132447651	132447851	0.535000	chr9	129488000	129488200	0.590000
chr6	151115909	151116109	0.425000	chr9	129488600	129488800	0.755000
chr2	197310947	197311547	0.586667	chr9	129490000	129490600	0.595000
chrX	140653891	140654491	0.390000	chr9	129491200	129491800	0.610000
chrX	80871175	80872175	0.431000	chr9	129493400	129494400	0.585000
chr1	151889739	151890739	0.431000	chr9	129496000	129497000	0.661000
chr7	6240103	6240503	0.435000	chr9	129497400	129497800	0.607500
chr16	56226438	56226638	0.520000	chr9	129501600	129501800	0.570000
chr7	82362352	82362752	0.425000	chr9	129505400	129505800	0.642500
chr15	91326840	91327040	0.345000	chr9	12953000	12953200	0.420000
chr18	16247129	16247329	0.400000	chr9	129530600	129530800	0.430000
chr1	240254736	240255136	0.602500	chr9	129550200	129550600	0.745000
chr16	27204191	27204791	0.533333	chr9	129554600	129555200	0.543333
chr9	22993319	22993519	0.415000	chr9	129568000	129568200	0.620000
chr10	133336940	133337740	0.555000	chr9	129569000	129569800	0.665000
chr7	50223257	50223457	0.435000	chr9	129570800	129571000	0.525000
chr13	102494531	102494731	0.425000	chr9	129575200	129575400	0.430000
chr3	136309103	136309303	0.475000	chr9	129584200	129584400	0.510000
chr15	29156921	29157121	0.480000	chr9	129586800	129587000	0.645000
chr15	23282477	23282677	0.535000	chr9	129587600	129587800	0.540000
chr17	76533709	76533909	0.460000	chr9	129596000	129596200	0.520000
chr1	165822696	165822896	0.485000	chr9	129597600	129597800	0.755000
chr9	104171626	104171826	0.470000	chr9	129607800	129608000	0.590000
chr16	2277464	2277664	0.620000	chr9	129610000	129610200	0.700000
chr2	543615	543815	0.695000	chr9	129610600	129610800	0.750000
chr1	54112553	54112753	0.490000	chr9	129611200	129611400	0.645000
chr13	111258017	111258217	0.645000	chr9	129620200	129620400	0.800000
chr14	90894853	90895053	0.410000	chr9	129623400	129623600	0.475000
chr2	154478234	154478434	0.525000	chr9	129624200	129624400	0.565000
chr15	41404284	41404484	0.385000	chr9	129625000	129625200	0.505000
chr16	29861576	29862776	0.541667	chr9	129626000	129627200	0.592500
chr1	180582901	180583101	0.485000	chr9	129637200	129637400	0.615000
chr13	45787115	45787315	0.510000	chr9	129641600	129641800	0.750000
chr5	154288148	154288748	0.411667	chr9	129642200	129642800	0.666667
chr10	61684320	61684520	0.355000	chr9	129665600	129665800	0.755000
chr18	70818808	70819208	0.477500	chr9	129682400	129682800	0.605000
chr12	50860784	50860984	0.450000	chr9	129684600	129684800	0.540000
chr3	56353613	56353813	0.465000	chr9	129688800	129689000	0.490000
chr7	25883663	25883863	0.470000	chr9	129697400	129697600	0.775000
chr11	72104948	72105148	0.600000	chr9	129720600	129720800	0.650000
chr12	100918114	100918314	0.485000	chr9	129721200	129721400	0.635000
chrX	140075200	140075400	0.525000	chr9	129726800	129727000	0.585000
chr8	94407174	94407374	0.225000	chr9	12973200	12973400	0.400000
chr3	143073036	143074436	0.452143	chr9	129735400	129736800	0.632143
chr8	144767278	144767878	0.546667	chr9	129737600	129738200	0.656667
chr8	50173913	50174113	0.490000	chr9	129738600	129738800	0.620000
chr22	35312504	35312904	0.510000	chr9	129743000	129743400	0.612500
chr16	82276702	82276902	0.395000	chr9	129746600	129746800	0.525000
chr20	50341098	50341298	0.585000	chr9	129753000	129753200	0.645000
chr5	38725099	38725499	0.495000	chr9	129755600	129756000	0.527500
chr5	37963677	37964477	0.453750	chr9	129757000	129757800	0.497500
chr12	111416035	111416435	0.475000	chr9	129758200	129758600	0.525000
chr21	37639791	37639991	0.485000	chr9	129760000	129760200	0.555000
chr8	119836901	119837101	0.380000	chr9	129762600	129762800	0.475000
chr19	6176247	6176847	0.446667	chr9	129769600	129770200	0.470000
chr20	59128567	59128767	0.525000	chr9	129773800	129774000	0.570000
chr18	8253336	8253536	0.550000	chr9	129775400	129775600	0.560000
chr10	3302592	3302992	0.465000	chr9	129777200	129777600	0.600000
chrX	122687720	122687920	0.325000	chr9	129781200	129781400	0.355000
chr4	122547447	122547647	0.445000	chr9	129782200	129782400	0.545000
chr7	150104439	150104639	0.450000	chr9	129783800	129784000	0.520000
chr1	106334490	106334690	0.330000	chr9	129786600	129786800	0.500000
chr6	107138113	107138313	0.365000	chr9	129790400	129790600	0.505000
chr10	44878784	44879784	0.562000	chr9	129803000	129804000	0.651000
chr5	155474966	155475166	0.415000	chr9	129806200	129806400	0.430000
chr10	124063728	124063928	0.525000	chr9	129812400	129812600	0.580000
chr1	117782174	117782374	0.460000	chr9	129817200	129817400	0.510000
chr11	47259261	47259661	0.540000	chr9	129823200	129823600	0.685000
chr17	7920360	7920760	0.485000	chr9	129824000	129824400	0.650000
chr6	127125310	127125510	0.400000	chr9	129826400	129826600	0.465000
chr3	73654423	73654623	0.475000	chr9	129834600	129834800	0.525000
chr5	60322628	60323428	0.392500	chr9	129835200	129836000	0.697500
chr9	90757929	90758529	0.531667	chr9	129836400	129837000	0.540000
chr11	54719289	54719489	0.460000	chr9	129838800	129839000	0.500000
chr12	105594954	105595554	0.438333	chr9	129839400	129840000	0.618333
chr2	111788387	111788587	0.350000	chr9	129841200	129841400	0.430000
chr13	43196454	43196654	0.455000	chr9	129857200	129857400	0.520000
chr4	40525050	40525250	0.480000	chr9	129858200	129858400	0.525000
chr2	54524538	54524938	0.502500	chr9	129860800	129861200	0.585000
chr5	60283637	60283837	0.385000	chr9	129862600	129862800	0.515000
chr18	28475918	28476118	0.485000	chr9	129863200	129863400	0.580000
chr5	51361390	51361590	0.495000	chr9	129866800	129867000	0.530000
chr7	155815546	155815746	0.520000	chr9	129867800	129868000	0.620000
chr18	506856	507256	0.455000	chr9	129869000	129869400	0.620000
chr1	178525302	178525502	0.510000	chr9	129875400	129875600	0.640000
chr4	155033856	155034056	0.435000	chr9	129876800	129877000	0.525000
chr3	75385342	75386142	0.463750	chr9	129878600	129879400	0.606250
chr19	49245353	49245553	0.545000	chr9	129880000	129880200	0.660000
chr17	12643175	12643375	0.535000	chr9	129882000	129882200	0.600000
chr9	21102892	21103292	0.490000	chr9	129883000	129883400	0.507500
chr2	216495338	216495738	0.432500	chr9	129884400	129884800	0.550000
chr7	43260662	43260862	0.425000	chr9	129885200	129885400	0.610000
chr22	23384116	23384316	0.590000	chr9	129885800	129886000	0.750000
chr2	88760009	88760609	0.463333	chr9	129886400	129887000	0.520000
chr20	4832821	4833221	0.340000	chr9	129887400	129887800	0.412500
chr6	165314054	165314254	0.530000	chr9	129888600	129888800	0.580000
chr17	77661448	77662048	0.491667	chr9	129889600	129890200	0.560000
chr14	82346943	82347143	0.475000	chr9	129890600	129890800	0.560000
chr18	26028554	26028954	0.327500	chr9	129895400	129895800	0.420000
chr21	42440716	42440916	0.380000	chr9	129900800	129901000	0.465000
chr2	86004311	86004511	0.420000	chr9	129910600	129910800	0.475000
chr1	64417263	64417463	0.305000	chr9	129920000	129920200	0.355000
chr5	65414703	65414903	0.345000	chr9	129930800	129931000	0.395000
chr11	77730576	77730776	0.440000	chr9	129932600	129932800	0.450000
chr2	3079779	3079979	0.380000	chr9	129944600	129944800	0.445000
chr2	222888065	222888265	0.320000	chr9	129945400	129945600	0.340000
chr3	64035308	64035908	0.301667	chr9	129946400	129947000	0.346667
chr3	109739456	109739656	0.340000	chr9	129955000	129955200	0.370000
chr5	41357214	41357614	0.327500	chr9	129958800	129959200	0.442500
chr8	67286820	67287220	0.420000	chr9	129963000	129963400	0.432500
chr2	13425507	13425707	0.330000	chr9	129969200	129969400	0.315000
chr14	16672258	16672658	0.392500	chr9	129989000	129989400	0.445000
chr18	57537916	57538116	0.420000	chr9	129989800	129990000	0.550000
chr9	36539597	36540197	0.433333	chr9	129990400	129991000	0.456667
chr5	40275934	40276134	0.415000	chr9	129992200	129992400	0.445000
chr1	101859879	101860079	0.425000	chr9	129995800	129996000	0.460000
chr5	108187272	108187472	0.385000	chr9	129996600	129996800	0.420000
chr1	160937385	160937585	0.425000	chr9	130007600	130007800	0.460000
chr5	75374099	75374299	0.385000	chr9	130010600	130010800	0.410000
chr9	131783039	131783839	0.380000	chr9	130026600	130027400	0.388750
chr2	60303221	60303421	0.450000	chr9	130031200	130031400	0.515000
chr1	171039647	171040047	0.307500	chr9	130034600	130035000	0.422500
chrY	31377382	31377582	0.000000	chr9	130036200	130036400	0.335000
chr7	139816330	139816530	0.460000	chr9	130038200	130038400	0.565000
chr8	119980146	119980346	0.250000	chr9	130039600	130039800	0.410000
chr21	9647551	9647751	0.480000	chr9	130042600	130042800	0.790000
chr2	54187188	54187988	0.528750	chr9	130043200	130044000	0.652500
chr4	154609883	154610883	0.336000	chr9	130045000	130046000	0.387000
chr7	99366755	99366955	0.595000	chr9	130053800	130054000	0.730000
chr7	117316270	117316470	0.380000	chr9	130058200	130058400	0.395000
chr1	217174763	217175163	0.415000	chr9	130061800	130062200	0.482500
chr6	31614434	31614834	0.447500	chr9	130068600	130069000	0.450000
chr6	149542806	149543206	0.392500	chr9	130073400	130073800	0.460000
chr12	26244813	26245013	0.455000	chr9	130107200	130107400	0.475000
chr14	17651669	17651869	0.400000	chr9	130112600	130112800	0.430000
chr3	22277813	22278013	0.370000	chr9	130119200	130119400	0.555000
chr10	53264833	53265033	0.420000	chr9	130128200	130128400	0.425000
chr8	116237579	116237779	0.450000	chr9	130129000	130129200	0.490000
chr8	133385805	133386005	0.520000	chr9	130134200	130134400	0.530000
chrX	47143592	47143792	0.455000	chr9	130137400	130137600	0.470000
chr11	106777104	106777304	0.440000	chr9	130138200	130138400	0.520000
chr13	98777136	98777936	0.493750	chr9	130138800	130139600	0.500000
chr9	3306567	3306967	0.422500	chr9	130140800	130141200	0.510000
chr21	43661907	43662307	0.477500	chr9	130142800	130143200	0.520000
chr11	69462995	69463195	0.530000	chr9	130143600	130143800	0.605000
chr11	129837828	129838028	0.515000	chr9	130149800	130150000	0.530000
chr2	204058803	204059203	0.445000	chr9	130150800	130151200	0.547500
chr2	17445938	17446138	0.555000	chr9	130157200	130157400	0.585000
chr13	100944228	100944428	0.435000	chr9	130167200	130167400	0.540000
chr3	137471665	137472865	0.445833	chr9	130172200	130173400	0.780000
chr14	89650436	89651036	0.431667	chr9	130181800	130182400	0.628333
chr11	23739800	23740000	0.410000	chr9	130186200	130186400	0.585000
chr6	33117470	33117670	0.620000	chr9	130187200	130187400	0.655000
chr2	68842166	68842366	0.485000	chr9	130189000	130189200	0.515000
chr2	74502307	74502507	0.580000	chr9	130193600	130193800	0.685000
chr5	6114870	6115070	0.455000	chr9	130196800	130197000	0.500000
chr20	53264098	53264298	0.415000	chr9	130214600	130214800	0.630000
chr4	83287383	83287983	0.421667	chr9	130215600	130216200	0.608333
chrX	16543823	16544023	0.530000	chr9	130216600	130216800	0.550000
chr10	6170580	6170780	0.550000	chr9	130236200	130236400	0.645000
chr1	44029525	44029725	0.535000	chr9	130237800	130238000	0.540000
chrX	50968779	50969179	0.422500	chr9	130239800	130240200	0.557500
chr1	89158508	89158708	0.360000	chr9	130240600	130240800	0.520000
chr8	54220714	54220914	0.460000	chr9	130243200	130243400	0.535000
chr6	60811120	60811320	0.440000	chr9	130269000	130269200	0.495000
chr1	189410995	189411195	0.360000	chr9	130321200	130321400	0.520000
chrX	16409732	16409932	0.465000	chr9	130327200	130327400	0.635000
chr17	48102834	48103034	0.465000	chr9	130333400	130333600	0.615000
chr16	21341758	21341958	0.460000	chr9	13034400	13034600	0.530000
chr6	32209964	32210164	0.475000	chr9	130368800	130369000	0.520000
chr12	69936620	69936820	0.375000	chr9	130426600	130426800	0.415000
chr12	113026122	113026322	0.435000	chr9	130433200	130433400	0.725000
chr9	19027037	19027437	0.497500	chr9	130444600	130445000	0.782500
chr12	95605664	95606064	0.490000	chr9	130445600	130446000	0.617500
chr2	131084871	131085071	0.415000	chr9	130446600	130446800	0.630000
chr7	41880240	41880440	0.535000	chr9	130448200	130448400	0.550000
chr8	67510718	67510918	0.400000	chr9	130451800	130452000	0.615000
chr15	84191867	84192067	0.600000	chr9	130461200	130461400	0.680000
chr20	44016177	44016377	0.490000	chr9	130480800	130481000	0.660000
chr10	75297171	75297371	0.475000	chr9	130506000	130506200	0.500000
chr18	43954618	43954818	0.450000	chr9	130531800	130532000	0.490000
chr20	46499173	46499373	0.395000	chr9	130532800	130533000	0.580000
chrX	78442122	78442322	0.425000	chr9	130535000	130535200	0.505000
chr12	113823292	113824292	0.540000	chr9	130536000	130537000	0.583000
chr10	110476931	110477131	0.500000	chr9	130537600	130537800	0.585000
chr16	73650335	73650535	0.365000	chr9	130539600	130539800	0.440000
chr22	38563866	38564266	0.492500	chr9	130543000	130543400	0.605000
chr13	109985725	109985925	0.495000	chr9	130549200	130549400	0.515000
chr18	44036962	44037762	0.388750	chr9	130578800	130579600	0.600000
chr6	47693704	47694504	0.405000	chr9	130589800	130590600	0.438750
chr6	111699916	111700116	0.340000	chr9	130599600	130599800	0.490000
chr19	48439903	48440103	0.525000	chr9	130613200	130613400	0.540000
chr20	35832245	35832445	0.435000	chr9	130616600	130616800	0.540000
chr1	4869824	4870024	0.585000	chr9	130626400	130626600	0.600000
chrX	86576675	86576875	0.480000	chr9	130628000	130628200	0.550000
chr9	45347912	45348112	0.415000	chr9	130640800	130641000	0.570000
chr9	136710398	136710598	0.535000	chr9	130643000	130643200	0.600000
chr10	69528766	69528966	0.595000	chr9	130660800	130661000	0.700000
chr7	101925083	101925483	0.512500	chr9	130663600	130664000	0.707500
chr8	22548863	22550463	0.545625	chr9	130681200	130682800	0.685625
chr9	83626131	83626331	0.470000	chr9	130684200	130684400	0.540000
chr3	159394018	159394418	0.400000	chr9	130690000	130690400	0.435000
chr8	53747773	53747973	0.570000	chr9	130693600	130693800	0.615000
chr10	62802874	62803074	0.515000	chr9	130701200	130701400	0.545000
chr4	153257651	153258051	0.397500	chr9	130707200	130707600	0.435000
chr22	42689323	42690323	0.498000	chr9	130712600	130713600	0.702000
chr8	115786233	115786433	0.350000	chr9	130715800	130716000	0.420000
chr5	173239380	173239780	0.417500	chr9	130732200	130732600	0.445000
chr19	18235836	18236036	0.470000	chr9	130743800	130744000	0.495000
chr9	112132838	112134038	0.400000	chr9	130754800	130756000	0.459167
chr12	64007466	64008066	0.385000	chr9	130756600	130757200	0.468333
chr8	30386150	30386350	0.360000	chr9	130763400	130763600	0.465000
chr21	35445473	35445673	0.450000	chr9	130764200	130764400	0.455000
chr7	157303946	157304546	0.535000	chr9	130766600	130767200	0.556667
chr12	75967757	75967957	0.380000	chr9	130768400	130768600	0.560000
chr15	32532185	32532385	0.430000	chr9	130770400	130770600	0.480000
chr5	161786125	161786525	0.352500	chr9	130771000	130771400	0.380000
chr2	15005478	15005678	0.495000	chr9	130776600	130776800	0.525000
chr14	65784060	65784260	0.415000	chr9	130777200	130777400	0.480000
chr10	97624034	97624234	0.440000	chr9	130778400	130778600	0.560000
chrX	110165292	110165492	0.345000	chr9	130781000	130781200	0.410000
chr20	43897289	43897689	0.482500	chr9	130785200	130785600	0.527500
chr18	40764243	40764443	0.480000	chr9	130786200	130786400	0.530000
chr20	38055514	38055714	0.455000	chr9	130815400	130815600	0.470000
chr1	54657943	54658143	0.405000	chr9	130816000	130816200	0.475000
chr3	73344419	73344819	0.360000	chr9	130820200	130820600	0.480000
chr8	60274487	60274687	0.495000	chr9	130823600	130823800	0.525000
chr1	114810514	114811714	0.386667	chr9	130824200	130825400	0.452500
chr11	80512557	80512757	0.360000	chr9	130827400	130827600	0.400000
chr17	75944354	75944554	0.435000	chr9	130830800	130831000	0.470000
chr6	41679743	41680143	0.512500	chr9	130834600	130835000	0.580000
chr8	130926763	130926963	0.315000	chr9	130835600	130835800	0.505000
chr7	40990147	40990347	0.385000	chr9	130837000	130837200	0.505000
chr7	33105124	33105324	0.400000	chr9	130839200	130839400	0.450000
chr3	74811582	74811782	0.365000	chr9	130839800	130840000	0.535000
chr19	52286688	52286888	0.360000	chr9	130842200	130842400	0.380000
chr20	43653034	43653234	0.480000	chr9	130843200	130843400	0.520000
chr21	40790232	40790632	0.445000	chr9	130844200	130844600	0.477500
chr5	125202169	125202369	0.350000	chr9	130845200	130845400	0.355000
chr22	14089957	14090157	0.380000	chr9	130846000	130846200	0.395000
chr18	76515278	76515478	0.440000	chr9	130848000	130848200	0.465000
chr7	127408983	127409183	0.370000	chr9	130854200	130854400	0.465000
chr2	58628284	58628484	0.435000	chr9	130859400	130859600	0.590000
chr5	133151105	133151505	0.512500	chr9	130860800	130861200	0.565000
chr9	90231034	90231434	0.455000	chr9	130862600	130863000	0.547500
chr4	37029001	37029401	0.362500	chr9	130863600	130864000	0.427500
chr2	48897560	48897760	0.495000	chr9	130864600	130864800	0.570000
chr2	176718303	176718503	0.435000	chr9	130866400	130866600	0.535000
chr18	15976442	15976842	0.402500	chr9	130869200	130869600	0.475000
chr5	7158166	7158566	0.375000	chr9	130870000	130870400	0.397500
chr8	37824077	37824677	0.458333	chr9	130870800	130871400	0.510000
chrX	50601578	50602778	0.434167	chr9	130884600	130885800	0.630833
chr10	108462755	108463555	0.458750	chr9	130886600	130887400	0.576250
chr5	179688302	179688502	0.530000	chr9	130887800	130888000	0.645000
chr1	38639561	38639761	0.430000	chr9	13088800	13089000	0.505000
chr1	2348471	2350471	0.510500	chr9	130890000	130892000	0.534000
chr3	128542537	128543337	0.441250	chr9	130892600	130893400	0.532500
chr7	129519220	129520220	0.493000	chr9	130893800	130894800	0.531000
chr3	155327700	155327900	0.405000	chr9	130895600	130895800	0.685000
chr6	166296342	166296942	0.518333	chr9	130896400	130897000	0.628333
chr19	25235874	25236074	0.410000	chr9	130898000	130898200	0.660000
chr2	129668937	129669737	0.556250	chr9	130900200	130901000	0.593750
chr8	48058077	48058277	0.550000	chr9	130901400	130901600	0.650000
chr2	46929025	46929225	0.500000	chr9	130902600	130902800	0.670000
chr16	5761508	5761708	0.470000	chr9	130903200	130903400	0.670000
chr1	25702421	25703021	0.481667	chr9	130904000	130904600	0.640000
chr12	74930769	74930969	0.485000	chr9	130905400	130905600	0.560000
chr5	110898013	110898613	0.445000	chr9	130906200	130906800	0.610000
chr5	97699445	97700245	0.508750	chr9	130908400	130909200	0.661250
chr9	27336240	27338640	0.486250	chr9	130909800	130912200	0.611250
chr8	95960731	95962731	0.429500	chr9	130913400	130915400	0.629500
chr7	63956148	63956348	0.460000	chr9	130915800	130916000	0.510000
chr7	64149823	64150023	0.480000	chr9	130916400	130916600	0.615000
chr16	22303877	22304077	0.535000	chr9	130917600	130917800	0.630000
chrX	103038175	103038375	0.535000	chr9	130921000	130921200	0.660000
chr11	134957086	134957286	0.520000	chr9	130922400	130922600	0.610000
chr10	85810037	85810837	0.566250	chr9	130923400	130924200	0.648750
chr11	108003043	108003443	0.472500	chr9	130926000	130926400	0.567500
chr7	27089784	27089984	0.390000	chr9	130927400	130927600	0.615000
chr16	25107199	25107599	0.552500	chr9	130928400	130928800	0.642500
chr14	74787200	74787800	0.445000	chr9	130929400	130930000	0.680000
chr9	40307826	40308026	0.445000	chr9	130931000	130931200	0.650000
chr7	22475159	22475559	0.550000	chr9	130932800	130933200	0.605000
chr7	21158755	21158955	0.435000	chr9	130934800	130935000	0.545000
chr14	64794372	64794572	0.530000	chr9	130935400	130935600	0.580000
chrX	130966283	130966483	0.490000	chr9	130936000	130936200	0.555000
chr19	45322176	45322376	0.565000	chr9	130936600	130936800	0.580000
chr18	3863009	3864209	0.439167	chr9	130938800	130940000	0.722500
chr11	11899002	11899202	0.475000	chr9	130941200	130941400	0.640000
chr16	72961255	72963255	0.520500	chr9	130942800	130944800	0.541000
chr1	153686767	153686967	0.540000	chr9	130945600	130945800	0.575000
chr6	162540721	162540921	0.405000	chr9	130947000	130947200	0.485000
chr8	109393818	109394218	0.465000	chr9	130948200	130948600	0.502500
chr11	70844928	70845128	0.520000	chr9	130950800	130951000	0.550000
chr7	140254896	140255696	0.510000	chr9	130961800	130962600	0.546250
chr1	120849551	120849751	0.585000	chr9	130970200	130970400	0.610000
chr3	51669742	51670342	0.561667	chr9	130973200	130973800	0.631667
chr15	25531685	25531885	0.460000	chr9	130976400	130976600	0.575000
chr1	185585753	185586353	0.451667	chr9	130977400	130978000	0.610000
chr20	23479217	23479417	0.555000	chr9	130978600	130978800	0.615000
chr18	63257577	63259577	0.459500	chr9	130979600	130981600	0.541000
chr2	221425348	221425548	0.465000	chr9	130982200	130982400	0.550000
chr2	37625078	37625678	0.478333	chr9	130982800	130983400	0.576667
chr10	82537952	82538152	0.395000	chr9	130984000	130984200	0.405000
chr17	77694100	77694300	0.490000	chr9	130984600	130984800	0.540000
chrX	39597602	39597802	0.395000	chr9	130985200	130985400	0.540000
chrX	52635139	52635339	0.560000	chr9	130986400	130986600	0.635000
chrX	130504957	130506157	0.438333	chr9	130987200	130988400	0.507500
chrX	57134779	57134979	0.465000	chr9	130988800	130989000	0.560000
chr16	50024945	50026745	0.507778	chr9	130989400	130991200	0.622778
chr7	73552061	73553461	0.491429	chr9	130991600	130993000	0.587143
chr13	94027503	94027903	0.422500	chr9	130994400	130994800	0.510000
chrX	120261546	120261946	0.447500	chr9	130995400	130995800	0.577500
chr5	40211343	40211543	0.465000	chr9	130996200	130996400	0.485000
chr21	44603655	44604255	0.541667	chr9	130996800	130997400	0.606667
chr10	102431305	102431705	0.487500	chr9	130998400	130998800	0.635000
chr19	25415480	25415680	0.385000	chr9	131000000	131000200	0.565000
chr9	37667075	37667675	0.555000	chr9	131001400	131002000	0.560000
chrX	84759192	84759392	0.320000	chr9	131002800	131003000	0.400000
chr20	32913385	32913985	0.446667	chr9	131004000	131004600	0.513333
chrX	100438074	100438474	0.462500	chr9	131008800	131009200	0.667500
chr10	114497375	114497575	0.530000	chr9	131010800	131011000	0.600000
chr1	30121175	30124375	0.503438	chr9	131011400	131014600	0.598437
chr5	17324923	17325123	0.460000	chr9	131015200	131015400	0.615000
chr7	138978712	138979112	0.525000	chr9	131017000	131017400	0.585000
chr11	10668832	10669232	0.452500	chr9	131018600	131019000	0.562500
chr7	77343993	77344993	0.447000	chr9	131019400	131020400	0.569000
chr8	5970442	5970642	0.450000	chr9	131021600	131021800	0.520000
chr5	159101052	159101252	0.485000	chr9	131024800	131025000	0.590000
chr4	165040723	165041123	0.392500	chr9	131026200	131026600	0.632500
chr11	109114233	109115233	0.424000	chr9	131027000	131028000	0.550000
chr15	47591783	47591983	0.440000	chr9	131029000	131029200	0.605000
chr10	64888353	64888553	0.445000	chr9	131030200	131030400	0.500000
chr1	21170863	21171263	0.397500	chr9	131030800	131031200	0.600000
chr17	27892848	27894248	0.533571	chr9	131033400	131034800	0.618571
chr1	227923058	227923658	0.573333	chr9	131035800	131036400	0.618333
chr2	183837709	183838709	0.543000	chr9	131036800	131037800	0.611000
chr13	105645450	105645850	0.355000	chr9	131038600	131039000	0.542500
chr1	89801227	89801827	0.435000	chr9	131040400	131041000	0.556667
chr4	124201725	124202125	0.382500	chr9	131042000	131042400	0.485000
chr1	125158719	125159319	0.331667	chr9	131042800	131043400	0.508333
chr19	8975979	8978179	0.482273	chr9	131045400	131047600	0.547727
chr9	126890374	126890574	0.580000	chr9	131048400	131048600	0.590000
chr15	32997604	32997804	0.405000	chr9	131050800	131051000	0.600000
chr4	150287304	150288704	0.463571	chr9	131053000	131054400	0.536429
chr13	37725767	37725967	0.390000	chr9	131055200	131055400	0.465000
chr3	100981017	100981617	0.428333	chr9	131057600	131058200	0.511667
chr19	18344275	18344675	0.482500	chr9	131059600	131060000	0.597500
chr12	30957193	30957593	0.547500	chr9	131061000	131061400	0.650000
chr6	82362154	82362354	0.330000	chr9	131062400	131062600	0.370000
chr22	31401204	31401604	0.490000	chr9	131063200	131063600	0.597500
chr5	151444613	151444813	0.490000	chr9	131065200	131065400	0.510000
chr12	72485039	72486439	0.526429	chr9	131066800	131068200	0.622857
chr19	5241495	5241895	0.542500	chr9	131068800	131069200	0.645000
chr3	13453516	13453916	0.492500	chr9	131071000	131071400	0.562500
chr7	134067787	134067987	0.435000	chr9	131072200	131072400	0.500000
chr11	26577415	26577815	0.427500	chr9	131073200	131073600	0.552500
chr7	72514846	72515046	0.445000	chr9	131074200	131074400	0.490000
chr12	66194005	66195605	0.482500	chr9	131075800	131077400	0.590625
chr7	74651024	74651424	0.467500	chr9	131077800	131078200	0.505000
chr3	127480328	127480728	0.535000	chr9	131078600	131079000	0.577500
chr4	36105701	36105901	0.395000	chr9	131079800	131080000	0.455000
chr12	56645862	56646862	0.501000	chr9	131080600	131081600	0.519000
chr21	36497505	36497905	0.525000	chr9	131082000	131082400	0.597500
chr10	128758986	128759186	0.515000	chr9	131082800	131083000	0.620000
chr17	67233666	67234066	0.452500	chr9	131085200	131085600	0.550000
chr2	79532698	79532898	0.430000	chr9	131087200	131087400	0.500000
chrX	115905179	115905379	0.465000	chr9	131088400	131088600	0.475000
chr5	6174679	6175079	0.385000	chr9	131090200	131090600	0.575000
chr20	29803363	29804163	0.438750	chr9	131092000	131092800	0.586250
chr8	48708030	48708630	0.553333	chr9	131093200	131093800	0.610000
chr1	6099743	6102543	0.613214	chr9	131094600	131097400	0.622143
chr2	14930960	14931560	0.433333	chr9	131097800	131098400	0.611667
chrX	109241635	109242235	0.493333	chr9	131098800	131099400	0.566667
chr10	8340704	8341104	0.382500	chr9	131100400	131100800	0.557500
chr9	107275886	107276686	0.470000	chr9	131101200	131102000	0.518750
chr3	124658029	124658229	0.525000	chr9	131102800	131103000	0.595000
chr3	60331437	60331637	0.470000	chr9	131103800	131104000	0.530000
chr6	74465911	74466111	0.480000	chr9	131105000	131105200	0.625000
chr8	50727914	50728114	0.475000	chr9	131106200	131106400	0.520000
chrX	130182958	130184758	0.472222	chr9	131107200	131109000	0.506667
chr20	23229552	23229752	0.465000	chr9	131110200	131110400	0.490000
chr14	77057072	77057472	0.570000	chr9	131111400	131111800	0.585000
chr20	40746848	40747248	0.445000	chr9	131112800	131113200	0.562500
chr1	202894681	202896281	0.444375	chr9	131113600	131115200	0.568750
chr8	22767026	22767626	0.463333	chr9	131116800	131117400	0.583333
chr1	35295843	35296243	0.457500	chr9	131118800	131119200	0.480000
chr1	180256831	180257031	0.535000	chr9	131119800	131120000	0.600000
chr16	67095447	67096847	0.451429	chr9	131120400	131121800	0.538571
chr1	168399717	168400717	0.446000	chr9	131122200	131123200	0.495000
chr7	158225649	158226449	0.423750	chr9	131123600	131124400	0.445000
chr10	87407526	87408326	0.500000	chr9	131125400	131126200	0.606250
chr5	155140885	155141285	0.352500	chr9	131137800	131138200	0.427500
chrX	154721514	154721914	0.412500	chr9	131138800	131139200	0.457500
chr11	15421795	15422195	0.370000	chr9	131140600	131141000	0.415000
chr15	21968101	21969101	0.404000	chr9	131141400	131142400	0.410000
chr16	65546628	65547028	0.440000	chr9	131144200	131144600	0.530000
chr4	86110107	86110507	0.357500	chr9	131145200	131145600	0.432500
chr7	57171351	57172151	0.411250	chr9	131149800	131150600	0.446250
chr10	128417575	128417775	0.475000	chr9	131160800	131161000	0.485000
chr15	17617089	17617289	0.355000	chr9	131162400	131162600	0.435000
chr11	110500743	110501743	0.382000	chr9	131166600	131167600	0.387000
chr13	18782177	18782377	0.545000	chr9	131178400	131178600	0.555000
chr10	64607675	64607875	0.425000	chr9	131179000	131179200	0.475000
chr2	23070908	23071108	0.465000	chr9	131180600	131180800	0.475000
chr13	92824066	92824466	0.430000	chr9	131181200	131181600	0.460000
chr12	2648837	2649037	0.490000	chr9	131186800	131187000	0.525000
chr2	124700239	124700439	0.290000	chr9	131190800	131191000	0.350000
chr15	38915453	38915653	0.420000	chr9	131192000	131192200	0.425000
chr15	101457882	101458082	0.495000	chr9	131194800	131195000	0.510000
chr18	51151439	51151639	0.520000	chr9	131198200	131198400	0.605000
chr5	119246852	119247052	0.460000	chr9	131198800	131199000	0.555000
chrX	42942360	42942960	0.413333	chr9	131203600	131204200	0.420000
chr8	42834227	42835027	0.385000	chr9	131213800	131214600	0.450000
chr12	23203929	23204129	0.410000	chr9	131215000	131215200	0.470000
chr11	27710912	27711312	0.320000	chr9	131216800	131217200	0.420000
chr2	177125973	177126173	0.450000	chr9	131217800	131218000	0.475000
chrX	138476963	138477563	0.445000	chr9	131218400	131219000	0.483333
chr2	219292818	219293018	0.485000	chr9	131220600	131220800	0.490000
chr17	62101021	62101221	0.425000	chr9	131221400	131221600	0.505000
chr21	41922839	41923839	0.411000	chr9	131227400	131228400	0.497000
chr5	134179464	134179664	0.485000	chr9	131229200	131229400	0.495000
chr9	1454267	1454467	0.445000	chr9	131232000	131232200	0.495000
chr6	42160720	42161120	0.497500	chr9	131233400	131233800	0.507500
chr2	49310421	49310621	0.385000	chr9	131234200	131234400	0.495000
chr15	94972961	94973561	0.433333	chr9	131235000	131235600	0.543333
chr15	73887311	73887511	0.500000	chr9	131236000	131236200	0.570000
chrX	141133265	141133465	0.365000	chr9	131237400	131237600	0.560000
chr6	157232927	157233127	0.390000	chr9	131238000	131238200	0.450000
chr6	91005004	91005204	0.535000	chr9	131238600	131238800	0.585000
chr2	218820219	218821019	0.476250	chr9	131239600	131240400	0.576250
chr3	45961192	45961392	0.445000	chr9	131241400	131241600	0.580000
chrX	121348024	121348224	0.465000	chr9	131251400	131251600	0.560000
chr3	50403429	50403629	0.565000	chr9	131252600	131252800	0.610000
chr11	47933748	47933948	0.475000	chr9	131254200	131254400	0.535000
chr1	219798717	219799317	0.431667	chr9	131254800	131255400	0.535000
chr3	167149967	167150167	0.580000	chr9	131256400	131256600	0.610000
chr5	168503958	168504758	0.520000	chr9	131257600	131258400	0.555000
chr12	117406707	117406907	0.520000	chr9	131259200	131259400	0.625000
chr8	27826318	27826518	0.420000	chr9	131262800	131263000	0.460000
chr12	76670117	76670317	0.490000	chr9	131263800	131264000	0.565000
chr6	129307402	129307602	0.410000	chr9	131264400	131264600	0.590000
chr3	69285333	69285733	0.440000	chr9	131266200	131266600	0.587500
chr4	2054822	2055422	0.408333	chr9	131268000	131268600	0.548333
chr2	192491795	192491995	0.470000	chr9	131269000	131269200	0.480000
chr1	13128786	13129786	0.530000	chr9	131269800	131270800	0.535000
chr6	90674946	90675146	0.515000	chr9	131271600	131271800	0.600000
chr10	75281247	75281447	0.530000	chr9	131272200	131272400	0.555000
chr17	49854176	49855976	0.498333	chr9	131273200	131275000	0.545000
chr19	27738562	27739162	0.490000	chr9	131275400	131276000	0.620000
chr7	68743568	68745568	0.435000	chr9	131276400	131278400	0.742000
chr1	59900502	59900902	0.502500	chr9	131279000	131279400	0.562500
chr5	38200599	38200799	0.460000	chr9	131280400	131280600	0.610000
chr3	164671034	164671234	0.420000	chr9	131282800	131283000	0.735000
chr7	91339592	91339792	0.490000	chr9	131289600	131289800	0.645000
chr9	101631830	101632030	0.450000	chr9	131297200	131297400	0.490000
chr2	206186510	206186710	0.480000	chr9	131298000	131298200	0.515000
chr9	121035311	121035911	0.415000	chr9	131305000	131305600	0.491667
chr3	129637498	129637898	0.487500	chr9	131310800	131311200	0.627500
chr2	131477039	131477239	0.525000	chr9	131313200	131313400	0.605000
chr3	38586905	38587705	0.543750	chr9	131330800	131331600	0.591250
chr13	36838315	36838715	0.447500	chr9	131334600	131335000	0.560000
chr14	36786700	36786900	0.495000	chr9	131336400	131336600	0.500000
chr8	7348518	7349118	0.533333	chr9	131349800	131350400	0.616667
chr6	40321354	40321554	0.500000	chr9	131351000	131351200	0.570000
chr5	9280268	9280468	0.445000	chr9	131356600	131356800	0.450000
chr2	212270428	212270628	0.405000	chr9	131357800	131358000	0.450000
chr2	42985304	42985504	0.425000	chr9	131361200	131361400	0.460000
chr17	39746097	39746497	0.585000	chr9	131373400	131373800	0.632500
chr14	68981008	68981208	0.380000	chr9	131387400	131387600	0.420000
chr14	70419679	70419879	0.420000	chr9	131393200	131393400	0.465000
chr2	4159838	4160038	0.405000	chr9	131394000	131394200	0.820000
chr13	38779123	38779323	0.505000	chr9	131394600	131394800	0.805000
chr8	128615863	128616063	0.530000	chr9	131395400	131395600	0.595000
chr2	196728113	196728313	0.390000	chr9	131396800	131397000	0.465000
chr18	35981234	35981434	0.495000	chr9	131398400	131398600	0.500000
chr1	43020976	43021176	0.410000	chr9	131404600	131404800	0.425000
chrX	117293911	117294311	0.367500	chr9	131405200	131405600	0.485000
chr7	120533722	120533922	0.345000	chr9	131406600	131406800	0.420000
chr13	104687226	104687426	0.465000	chr9	131407800	131408000	0.540000
chr18	63054662	63054862	0.500000	chr9	131408800	131409000	0.550000
chr1	200092548	200092748	0.420000	chr9	131410000	131410200	0.465000
chr6	37452561	37452761	0.445000	chr9	131422600	131422800	0.500000
chr1	186485485	186485685	0.410000	chr9	131441600	131441800	0.475000
chr16	69265735	69265935	0.430000	chr9	131476000	131476200	0.670000
chr12	107702406	107702606	0.495000	chr9	131478600	131478800	0.595000
chr7	131482832	131483032	0.425000	chr9	131500400	131500600	0.570000
chrY	6303507	6303707	0.400000	chr9	131501200	131501400	0.455000
chr9	96992728	96993528	0.401250	chr9	131502800	131503600	0.707500
chr13	98415694	98415894	0.525000	chr9	131504200	131504400	0.545000
chr13	16932485	16932685	0.350000	chr9	131505200	131505400	0.440000
chr18	6268135	6268735	0.416667	chr9	131515800	131516400	0.540000
chr7	91578917	91579517	0.430000	chr9	131530800	131531400	0.783333
chr9	402409	402609	0.445000	chr9	131535000	131535200	0.475000
chr1	45728993	45729193	0.475000	chr9	131554200	131554400	0.580000
chr18	5174110	5174310	0.520000	chr9	131554800	131555000	0.800000
chr16	53092953	53093153	0.460000	chr9	131575000	131575200	0.540000
chr19	2490213	2490413	0.535000	chr9	131578800	131579000	0.620000
chr19	30624225	30624825	0.461667	chr9	131585000	131585600	0.538333
chr16	21666082	21666282	0.420000	chr9	131591200	131591400	0.630000
chr1	107097903	107098103	0.345000	chr9	131593200	131593400	0.500000
chr14	94355810	94356210	0.422500	chr9	131598200	131598600	0.567500
chr2	28334454	28334654	0.580000	chr9	131603400	131603600	0.595000
chr19	47182404	47182804	0.492500	chr9	131618000	131618400	0.535000
chr19	49667835	49668035	0.570000	chr9	131621600	131621800	0.575000
chr1	58105720	58105920	0.385000	chr9	131622600	131622800	0.420000
chrX	28895609	28895809	0.460000	chr9	131628000	131628200	0.515000
chr20	955937	956137	0.505000	chr9	131628600	131628800	0.545000
chr8	132690349	132690549	0.420000	chr9	131630400	131630600	0.485000
chr8	105335839	105336039	0.465000	chr9	131635400	131635600	0.505000
chr1	180799636	180799836	0.515000	chr9	131636000	131636200	0.550000
chr16	84943133	84943533	0.495000	chr9	131636600	131637000	0.500000
chr3	100612994	100613194	0.550000	chr9	131640600	131640800	0.585000
chr18	22418353	22418553	0.345000	chr9	131645200	131645400	0.455000
chr1	97652798	97652998	0.435000	chr9	131650400	131650600	0.530000
chr4	63227577	63227777	0.235000	chr9	131651600	131651800	0.320000
chr9	88414492	88414692	0.440000	chr9	131655400	131655600	0.475000
chr9	77049159	77049759	0.446667	chr9	131656600	131657200	0.498333
chr15	20909638	20910038	0.432500	chr9	131658400	131658800	0.452500
chrX	98882793	98882993	0.360000	chr9	131662000	131662200	0.470000
chr9	14945481	14945681	0.525000	chr9	131666800	131667000	0.560000
chr1	165350571	165350771	0.340000	chr9	131667800	131668000	0.455000
chr3	121321389	121321589	0.345000	chr9	131668800	131669000	0.575000
chr12	114995620	114995820	0.440000	chr9	131670200	131670400	0.520000
chr10	82371648	82371848	0.455000	chr9	131670800	131671000	0.460000
chr8	11261328	11261528	0.410000	chr9	131676400	131676600	0.510000
chr2	104518191	104518391	0.395000	chr9	131677600	131677800	0.405000
chr8	35184931	35185131	0.420000	chr9	131678600	131678800	0.555000
chr2	168240422	168241022	0.448333	chr9	131698000	131698600	0.466667
chr3	92457080	92457280	0.395000	chr9	131701200	131701400	0.405000
chr11	50181950	50182150	0.390000	chr9	131706200	131706400	0.510000
chr7	67041895	67042095	0.135000	chr9	131707800	131708000	0.375000
chr1	58875095	58875295	0.480000	chr9	131708400	131708600	0.495000
chr10	75515550	75516150	0.410000	chr9	131709800	131710400	0.443333
chr1	233348169	233348369	0.355000	chr9	131719400	131719600	0.375000
chr11	85341522	85341722	0.325000	chr9	131724800	131725000	0.485000
chr2	9336192	9336592	0.495000	chr9	131727400	131727800	0.500000
chr12	70739044	70739244	0.285000	chr9	131728600	131728800	0.385000
chr16	79543726	79544326	0.470000	chr9	131729200	131729800	0.513333
chr7	105371586	105371786	0.430000	chr9	131731600	131731800	0.475000
chr1	33447912	33448112	0.475000	chr9	131733000	131733200	0.500000
chr16	29604162	29604962	0.446250	chr9	131733800	131734600	0.475000
chr9	104534022	104534222	0.445000	chr9	131736600	131736800	0.490000
chr18	13469545	13470345	0.388750	chr9	131739400	131740200	0.835000
chr6	9618328	9618728	0.410000	chr9	131744200	131744600	0.532500
chr8	142791928	142792128	0.425000	chr9	131747400	131747600	0.460000
chr13	30541172	30541372	0.465000	chr9	131755600	131755800	0.555000
chr13	24602802	24603002	0.510000	chr9	131762600	131762800	0.720000
chr5	168124133	168124333	0.450000	chr9	131774000	131774200	0.570000
chr1	5314734	5314934	0.475000	chr9	131776600	131776800	0.635000
chrX	55597331	55597731	0.430000	chr9	131799200	131799600	0.522500
chrX	64423179	64423379	0.460000	chr9	131839800	131840000	0.500000
chr4	154523400	154523600	0.565000	chr9	131851600	131851800	0.580000
chr16	84782619	84782819	0.515000	chr9	131854400	131854600	0.560000
chr9	89384177	89384377	0.505000	chr9	131856200	131856400	0.635000
chr12	69416649	69416849	0.480000	chr9	131879200	131879400	0.555000
chr2	68496385	68496585	0.415000	chr9	131908600	131908800	0.490000
chr13	79363907	79364107	0.380000	chr9	131946200	131946400	0.395000
chr5	125747407	125747607	0.445000	chr9	131995400	131995600	0.460000
chr20	23030704	23030904	0.525000	chr9	132004000	132004200	0.545000
chr5	14333845	14334245	0.492500	chr9	132054000	132054400	0.507500
chr14	50046655	50046855	0.500000	chr9	132079000	132079200	0.525000
chr18	78060115	78060315	0.530000	chr9	132079800	132080000	0.545000
chr10	102991049	102991249	0.530000	chr9	132114200	132114400	0.620000
chr18	11608985	11609185	0.435000	chr9	132161600	132161800	0.555000
chr2	96601751	96602151	0.525000	chr9	132162200	132162600	0.625000
chr21	38911258	38911458	0.515000	chr9	132166800	132167000	0.625000
chr18	26054889	26055089	0.490000	chr9	132169800	132170000	0.610000
chr4	102174903	102175103	0.420000	chr9	132217400	132217600	0.480000
chr21	17871582	17872382	0.411250	chr9	132218400	132219200	0.490000
chr19	3717615	3718015	0.537500	chr9	132223400	132223800	0.565000
chr7	158676016	158676216	0.365000	chr9	132224200	132224400	0.425000
chr17	56446677	56447077	0.497500	chr9	132236400	132236800	0.610000
chrY	23625307	23625907	0.453333	chr9	132241000	132241600	0.721667
chr9	91013212	91013612	0.477500	chr9	132242000	132242400	0.730000
chr19	53568653	53569453	0.472500	chr9	132252200	132253000	0.486250
chr11	55087921	55088121	0.405000	chr9	132259400	132259600	0.615000
chr7	9214118	9214318	0.335000	chr9	132268800	132269000	0.440000
chr1	224398073	224398273	0.380000	chr9	132289200	132289400	0.415000
chr18	76964983	76965183	0.360000	chr9	132324600	132324800	0.420000
chr6	164614050	164614450	0.340000	chr9	132350800	132351200	0.365000
chr21	42453570	42453770	0.580000	chr9	132354200	132354400	0.620000
chr10	103578061	103578661	0.470000	chr9	132354800	132355400	0.716667
chr9	134104769	134104969	0.465000	chr9	132361200	132361400	0.525000
chr3	74324967	74325167	0.300000	chr9	132366000	132366200	0.295000
chr1	237712612	237712812	0.380000	chr9	132366600	132366800	0.400000
chr2	240057682	240057882	0.535000	chr9	132372800	132373000	0.540000
chr9	30069737	30069937	0.335000	chr9	132382200	132382400	0.390000
chr19	43451848	43452048	0.460000	chr9	132383600	132383800	0.500000
chrX	64405170	64405370	0.395000	chr9	132384400	132384600	0.400000
chr20	22501648	22502048	0.542500	chr9	132387200	132387600	0.557500
chr17	48430647	48430847	0.490000	chr9	132406800	132407000	0.605000
chr6	7539135	7539335	0.430000	chr9	132408600	132408800	0.540000
chr10	83917781	83919381	0.452500	chr9	132409800	132411400	0.629375
chrX	88944940	88945140	0.445000	chr9	132412200	132412400	0.605000
chr9	130808876	130809076	0.455000	chr9	132451400	132451600	0.470000
chr11	109866379	109866579	0.525000	chr9	132487000	132487200	0.600000
chr4	94952515	94952715	0.395000	chr9	132487600	132487800	0.405000
chr3	114413613	114413813	0.420000	chr9	132507000	132507200	0.465000
chr12	15920639	15920839	0.545000	chr9	132507800	132508000	0.555000
chr10	48362772	48363172	0.542500	chr9	132531200	132531600	0.575000
chr3	128000562	128000762	0.545000	chr9	132546200	132546400	0.675000
chr3	128035829	128036029	0.425000	chr9	132573000	132573200	0.575000
chr6	87102430	87102630	0.475000	chr9	132575200	132575400	0.585000
chr15	59848909	59849109	0.485000	chr9	132582200	132582400	0.735000
chr5	36497021	36497221	0.420000	chr9	132631800	132632000	0.475000
chr7	66449103	66449303	0.435000	chr9	132644400	132644600	0.460000
chr11	9756600	9756800	0.560000	chr9	132669800	132670000	0.730000
chr4	17761288	17762288	0.449000	chr9	132670400	132671400	0.665000
chr6	50335062	50335462	0.365000	chr9	132671800	132672200	0.372500
chr1	105427874	105428074	0.380000	chr9	132673400	132673600	0.410000
chr10	47236725	47236925	0.425000	chr9	132694200	132694400	0.435000
chr5	122962729	122963329	0.451667	chr9	132769000	132769600	0.581667
chrX	21933578	21933778	0.520000	chr9	132770200	132770400	0.660000
chr19	45749621	45750421	0.501250	chr9	13278400	13279200	0.623750
chr2	14938934	14939134	0.465000	chr9	132794800	132795000	0.505000
chr15	42729255	42729455	0.550000	chr9	13279600	13279800	0.790000
chr3	161023803	161024003	0.400000	chr9	132799200	132799400	0.460000
chrX	13889962	13890162	0.455000	chr9	132800200	132800400	0.580000
chr3	193924661	193924861	0.470000	chr9	132802200	132802400	0.585000
chr21	31471413	31471613	0.505000	chr9	132804200	132804400	0.620000
chr10	131690600	131691000	0.572500	chr9	132812400	132812800	0.580000
chr13	45720592	45720792	0.470000	chr9	132849200	132849400	0.485000
chr16	75021128	75021328	0.555000	chr9	132878200	132878400	0.750000
chr9	117303028	117303228	0.490000	chr9	132878800	132879000	0.685000
chr6	104521596	104521796	0.365000	chr9	132886000	132886200	0.480000
chr5	15412237	15412437	0.420000	chr9	132888600	132888800	0.450000
chr4	153960936	153961136	0.400000	chr9	132894400	132894600	0.475000
chrX	107818424	107818624	0.440000	chr9	132902000	132902200	0.485000
chr13	49513557	49513757	0.410000	chr9	132908800	132909000	0.420000
chr12	71235281	71235481	0.315000	chr9	132909400	132909600	0.365000
chr2	239174778	239174978	0.350000	chr9	132943400	132943600	0.420000
chr4	100978417	100979017	0.423333	chr9	132944600	132945200	0.666667
chrX	119144227	119144427	0.455000	chr9	132946200	132946400	0.460000
chr19	4528086	4528486	0.530000	chr9	132972600	132973000	0.545000
chrX	154179948	154180148	0.460000	chr9	132973800	132974000	0.520000
chr1	87798087	87798287	0.450000	chr9	132976000	132976200	0.520000
chr18	24785677	24786077	0.465000	chr9	132977600	132978000	0.590000
chr5	152465224	152465424	0.430000	chr9	132978600	132978800	0.485000
chr5	137760800	137761000	0.460000	chr9	132980200	132980400	0.510000
chr7	60081957	60082157	0.400000	chr9	132981000	132981200	0.555000
chr10	80288162	80288362	0.455000	chr9	132982000	132982200	0.515000
chr3	74970139	74970539	0.405000	chr9	132982600	132983000	0.510000
chr16	89386424	89387824	0.547143	chr9	132983800	132985200	0.592857
chr14	59854179	59854779	0.445000	chr9	132986800	132987400	0.598333
chrX	102353614	102354014	0.577500	chr9	132989000	132989400	0.652500
chr12	124357724	124357924	0.535000	chr9	132989800	132990000	0.625000
chr3	100666555	100666755	0.530000	chr9	132991200	132991400	0.545000
chr2	224892960	224893160	0.495000	chr9	132991800	132992000	0.550000
chr14	99129442	99130042	0.513333	chr9	132992400	132993000	0.515000
chr3	61583179	61583379	0.535000	chr9	132993600	132993800	0.580000
chr16	23240791	23240991	0.455000	chr9	132994600	132994800	0.555000
chr20	1272718	1273518	0.526250	chr9	132995400	132996200	0.546250
chr22	19807603	19807803	0.570000	chr9	132996600	132996800	0.685000
chr4	101634719	101634919	0.450000	chr9	132997600	132997800	0.525000
chr10	12312146	12312346	0.520000	chr9	132999400	132999600	0.570000
chr19	12469533	12470133	0.468333	chr9	133000200	133000800	0.513333
chr1	124284161	124285161	0.383000	chr9	133001600	133002600	0.507000
chr17	36448453	36448853	0.477500	chr9	133003000	133003400	0.622500
chr1	57808874	57809074	0.390000	chr9	133004200	133004400	0.590000
chr12	106229854	106230054	0.485000	chr9	133005000	133005200	0.530000
chr3	44444555	44444755	0.520000	chr9	133006400	133006600	0.570000
chr7	28550090	28550290	0.445000	chr9	133014800	133015000	0.480000
chr9	16960187	16960387	0.515000	chr9	133022400	133022600	0.585000
chr15	25564505	25564705	0.535000	chr9	133023200	133023400	0.610000
chr8	74030310	74030510	0.525000	chr9	133025400	133025600	0.580000
chrX	110992201	110992401	0.480000	chr9	133027200	133027400	0.545000
chr22	42987123	42987523	0.480000	chr9	133030400	133030800	0.540000
chr12	61694922	61695122	0.465000	chr9	133041000	133041200	0.555000
chrX	39171161	39171361	0.465000	chr9	133048600	133048800	0.550000
chr7	52836988	52837188	0.535000	chr9	133057200	133057400	0.630000
chr2	80312223	80312423	0.515000	chr9	133058200	133058400	0.625000
chr16	23623195	23623395	0.480000	chr9	133059000	133059200	0.495000
chr10	28738518	28739318	0.473750	chr9	133060400	133061200	0.576250
chr2	229748282	229748682	0.512500	chr9	133062800	133063200	0.637500
chr19	36820994	36821194	0.390000	chr9	133073200	133073400	0.420000
chr14	79359682	79359882	0.475000	chr9	133083400	133083600	0.630000
chr2	29359977	29360177	0.475000	chr9	133089400	133089600	0.515000
chrX	17673892	17674292	0.502500	chr9	133103200	133103600	0.617500
chr19	31258121	31258321	0.540000	chr9	133112200	133112400	0.610000
chr1	29040945	29041145	0.510000	chr9	133112800	133113000	0.595000
chr1	208543240	208543440	0.545000	chr9	133113400	133113600	0.635000
chr10	76986453	76986653	0.520000	chr9	133114000	133114200	0.690000
chr17	48264842	48265042	0.480000	chr9	133114600	133114800	0.615000
chr5	34828172	34828372	0.480000	chr9	133115800	133116000	0.580000
chr4	145836223	145836423	0.485000	chr9	133117800	133118000	0.555000
chr1	109500797	109502197	0.507857	chr9	133120800	133122200	0.678571
chrX	113272950	113273350	0.495000	chr9	133123200	133123600	0.552500
chr4	78416168	78416768	0.420000	chr9	133124600	133125200	0.481667
chr11	67468189	67468589	0.577500	chr9	133126000	133126400	0.597500
chr13	81843255	81843455	0.410000	chr9	133127600	133127800	0.675000
chr2	89294271	89294471	0.410000	chr9	133131000	133131200	0.685000
chr1	214017187	214017387	0.435000	chr9	133133800	133134000	0.585000
chr14	74624640	74624840	0.540000	chr9	133135400	133135600	0.625000
chr16	151515	151715	0.550000	chr9	133137600	133137800	0.610000
chr7	33569344	33569744	0.457500	chr9	133138400	133138800	0.595000
chr1	4958238	4958438	0.510000	chr9	133140000	133140200	0.555000
chr16	82650281	82650881	0.491667	chr9	133142000	133142600	0.591667
chr9	35674299	35674499	0.540000	chr9	133143200	133143400	0.615000
chr10	133377601	133377801	0.630000	chr9	133144400	133144600	0.690000
chr11	1006663	1007263	0.506667	chr9	133145200	133145800	0.553333
chr1	211617421	211617621	0.515000	chr9	133147600	133147800	0.610000
chr17	66403388	66403788	0.357500	chr9	133148400	133148800	0.637500
chrX	120697348	120698148	0.475000	chr9	133149200	133150000	0.690000
chr19	26065645	26066045	0.397500	chr9	133151200	133151600	0.602500
chr19	46502391	46502591	0.450000	chr9	133152200	133152400	0.600000
chr6	86228149	86228549	0.530000	chr9	133153200	133153600	0.605000
chr10	50130452	50130652	0.455000	chr9	133154600	133154800	0.545000
chr3	191667281	191667681	0.440000	chr9	133159600	133160000	0.442500
chrX	84922161	84922361	0.320000	chr9	133161000	133161200	0.445000
chr3	9708054	9708254	0.485000	chr9	133161600	133161800	0.545000
chr1	16198404	16198604	0.645000	chr9	133162200	133162400	0.650000
chr19	55145390	55146190	0.575000	chr9	133163000	133163800	0.708750
chr17	47218977	47219177	0.535000	chr9	133167600	133167800	0.545000
chr19	45942200	45942400	0.440000	chr9	133180000	133180200	0.485000
chr5	85315128	85315528	0.332500	chr9	133185000	133185400	0.422500
chr21	25578231	25578431	0.505000	chr9	133186200	133186400	0.560000
chr6	142936260	142936460	0.535000	chr9	133188400	133188600	0.620000
chr20	3010656	3010856	0.485000	chr9	133200200	133200400	0.630000
chr3	41131741	41132741	0.424000	chr9	133238400	133239400	0.624000
chr13	97933136	97933536	0.485000	chr9	133252400	133252800	0.610000
chr3	83545586	83546186	0.433333	chr9	133269200	133269800	0.441667
chr1	119273821	119274021	0.340000	chr9	133271800	133272000	0.345000
chr2	118727646	118727846	0.505000	chr9	133273200	133273400	0.605000
chr3	94813902	94814102	0.375000	chr9	133273800	133274000	0.525000
chr22	23653294	23653494	0.530000	chr9	133275200	133275400	0.805000
chr10	97449258	97449458	0.390000	chr9	133278800	133279000	0.460000
chr14	61042625	61042825	0.370000	chr9	133280400	133280600	0.435000
chr14	71122817	71123017	0.420000	chr9	133282600	133282800	0.465000
chr16	13745844	13746044	0.480000	chr9	133283600	133283800	0.505000
chr3	149906754	149906954	0.515000	chr9	133320400	133320600	0.570000
chr17	59687492	59687892	0.360000	chr9	133329400	133329800	0.447500
chr7	67376243	67376643	0.465000	chr9	133334200	133334600	0.562500
chr18	43772984	43773384	0.437500	chr9	133335400	133335800	0.545000
chr6	6677830	6678030	0.515000	chr9	133336200	133336400	0.735000
chr1	93703081	93703281	0.405000	chr9	133339200	133339400	0.475000
chr21	32852767	32852967	0.465000	chr9	133342000	133342200	0.595000
chrX	128352432	128352632	0.440000	chr9	133342600	133342800	0.665000
chrX	135246338	135246538	0.480000	chr9	133347000	133347200	0.650000
chrY	5678537	5679337	0.451250	chr9	133347600	133348400	0.667500
chr9	124252707	124252907	0.555000	chr9	133352000	133352200	0.600000
chr10	84638537	84638737	0.365000	chr9	133353600	133353800	0.515000
chr15	41812890	41814090	0.553333	chr9	133356000	133357200	0.706667
chr1	156360095	156360895	0.531250	chr9	133359400	133360200	0.623750
chr18	44813473	44814073	0.466667	chr9	133360800	133361400	0.520000
chr10	107057056	107057256	0.350000	chr9	133361800	133362000	0.520000
chr19	38392838	38393238	0.522500	chr9	133362600	133363000	0.537500
chr14	63090553	63090753	0.435000	chr9	133370800	133371000	0.520000
chr9	65833019	65833419	0.427500	chr9	133371400	133371800	0.532500
chr1	157048617	157049017	0.367500	chr9	133374600	133375000	0.402500
chr7	90233588	90233788	0.430000	chr9	133375400	133375600	0.705000
chr21	7260773	7261173	0.475000	chr9	133376000	133376400	0.780000
chr8	8331235	8331435	0.455000	chr9	133378000	133378200	0.555000
chr1	53389196	53389396	0.595000	chr9	133379800	133380000	0.660000
chr9	111281049	111281249	0.385000	chr9	133391600	133391800	0.465000
chr11	116432164	116432364	0.530000	chr9	133397000	133397200	0.615000
chrX	61317926	61318126	0.445000	chr9	133401800	133402000	0.620000
chr13	106150206	106150406	0.460000	chr9	133404000	133404200	0.515000
chrX	67231567	67231767	0.480000	chr9	133406800	133407000	0.610000
chr2	203660078	203660278	0.460000	chr9	133418000	133418200	0.675000
chr22	22397804	22398004	0.465000	chr9	133419200	133419400	0.500000
chr16	33775899	33776299	0.347500	chr9	133420400	133420800	0.470000
chr17	61170907	61171107	0.415000	chr9	133421600	133421800	0.555000
chr6	14781403	14781603	0.465000	chr9	133428800	133429000	0.760000
chr6	25346586	25346786	0.420000	chr9	133429600	133429800	0.695000
chr2	66038574	66038974	0.447500	chr9	133437800	133438200	0.610000
chr8	105666448	105666648	0.405000	chr9	133441000	133441200	0.565000
chr14	28993611	28993811	0.405000	chr9	133456600	133456800	0.650000
chr17	55707916	55708116	0.375000	chr9	133457400	133457600	0.630000
chr1	90772672	90772872	0.475000	chr9	133458600	133458800	0.530000
chr16	30356525	30356725	0.645000	chr9	133459800	133460000	0.665000
chr1	160644698	160644898	0.480000	chr9	133463200	133463400	0.615000
chr5	29167454	29168054	0.435000	chr9	133464200	133464800	0.606667
chr10	133542295	133542495	0.420000	chr9	133470600	133470800	0.640000
chr10	101601192	101601392	0.525000	chr9	133471600	133471800	0.610000
chr2	103455819	103456019	0.420000	chr9	133474400	133474600	0.425000
chr2	171513778	171513978	0.460000	chr9	133476600	133476800	0.560000
chr14	96068968	96069168	0.510000	chr9	133478000	133478200	0.590000
chr12	119676757	119677357	0.466667	chr9	133478600	133479200	0.703333
chr8	134291491	134292091	0.460000	chr9	133486000	133486600	0.616667
chr22	17883397	17883597	0.555000	chr9	133488000	133488200	0.645000
chr19	22614312	22615312	0.505000	chr9	133505800	133506800	0.607000
chr3	148083301	148084101	0.421250	chr9	133509600	133510400	0.568750
chr19	40740319	40742119	0.546667	chr9	133513000	133514800	0.601111
chr9	27693831	27694031	0.405000	chr9	133521800	133522000	0.560000
chr5	176913623	176914023	0.485000	chr9	133522400	133522800	0.605000
chrX	52967657	52967857	0.600000	chr9	133526800	133527000	0.640000
chr2	137620796	137621196	0.430000	chr9	133529000	133529400	0.605000
chr3	2323244	2323644	0.395000	chr9	133533000	133533400	0.610000
chr4	7512700	7513100	0.585000	chr9	133534400	133534800	0.722500
chr22	40195936	40196336	0.450000	chr9	133539400	133539800	0.682500
chr6	36834649	36835249	0.520000	chr9	133540400	133541000	0.606667
chr5	1011179	1011579	0.590000	chr9	133542000	133542400	0.607500
chr18	44198110	44199510	0.502857	chr9	133543200	133544600	0.562143
chr10	16679197	16679797	0.425000	chr9	133558600	133559200	0.530000
chr2	156179675	156180075	0.472500	chr9	133563200	133563600	0.620000
chr15	28153342	28154142	0.473750	chr9	133584200	133585000	0.551250
chr15	91636863	91637063	0.570000	chr9	133589600	133589800	0.660000
chr10	99977923	99978123	0.450000	chr9	133609400	133609600	0.795000
chr2	58136546	58136746	0.490000	chr9	133658800	133659000	0.645000
chr7	12130183	12130383	0.455000	chr9	133677200	133677400	0.490000
chr3	196655179	196655379	0.520000	chr9	133679200	133679400	0.530000
chr5	72540043	72540643	0.453333	chr9	133683600	133684200	0.615000
chr7	96175427	96175627	0.470000	chr9	133701600	133701800	0.650000
chr1	54904665	54904865	0.450000	chr9	133702600	133702800	0.640000
chr9	6572319	6572519	0.455000	chr9	133709400	133709600	0.600000
chr14	89407979	89408179	0.405000	chr9	133726400	133726600	0.535000
chr19	46102731	46102931	0.405000	chr9	133731800	133732000	0.490000
chr3	93268314	93268714	0.390000	chr9	133738200	133738600	0.655000
chr2	110571407	110571807	0.405000	chr9	133743000	133743400	0.540000
chr4	57170335	57170535	0.490000	chr9	133745200	133745400	0.520000
chr4	172372493	172372693	0.460000	chr9	133759600	133759800	0.750000
chr12	126310543	126310743	0.410000	chr9	133769000	133769200	0.595000
chrX	6057365	6057565	0.315000	chr9	133782200	133782400	0.420000
chr10	114895907	114896107	0.480000	chr9	133786400	133786600	0.585000
chr3	99293941	99294141	0.555000	chr9	133787800	133788000	0.665000
chr13	113188017	113188417	0.495000	chr9	133793000	133793400	0.642500
chr1	54357487	54357687	0.570000	chr9	133808000	133808200	0.640000
chr10	44987274	44987474	0.490000	chr9	133822200	133822400	0.595000
chr8	125725751	125725951	0.460000	chr9	133822800	133823000	0.570000
chr4	169859555	169860155	0.510000	chr9	133823400	133824000	0.528333
chr2	191097413	191097613	0.390000	chr9	133826000	133826200	0.460000
chr6	58364720	58364920	0.425000	chr9	133830400	133830600	0.505000
chr3	12653972	12654172	0.425000	chr9	133844400	133844600	0.640000
chr5	53840381	53840581	0.445000	chr9	133845400	133845600	0.640000
chrX	48219618	48220218	0.453333	chr9	133855800	133856400	0.521667
chr15	48367896	48368096	0.520000	chr9	133861200	133861400	0.590000
chr7	81501121	81501521	0.352500	chr9	133862800	133863200	0.525000
chr16	74759542	74759742	0.510000	chr9	133869600	133869800	0.535000
chr11	67006488	67006688	0.490000	chr9	133876200	133876400	0.580000
chr14	54447434	54447634	0.465000	chr9	133945400	133945600	0.580000
chr1	45958034	45958234	0.425000	chr9	133955800	133956000	0.685000
chr3	170859380	170859580	0.405000	chr9	133958000	133958200	0.555000
chr8	122298015	122298215	0.465000	chr9	133960600	133960800	0.575000
chr3	99249857	99250057	0.485000	chr9	133979800	133980000	0.610000
chr10	102276663	102276863	0.370000	chr9	133990600	133990800	0.615000
chr1	56476806	56478606	0.518889	chr9	133991800	133993600	0.750000
chr14	56870275	56870475	0.530000	chr9	133994400	133994600	0.660000
chr6	86638263	86638463	0.475000	chr9	134011000	134011200	0.510000
chr1	13656643	13656843	0.405000	chr9	134025200	134025400	0.690000
chr6	4611403	4611603	0.495000	chr9	134025800	134026000	0.645000
chr15	98635728	98635928	0.560000	chr9	134040800	134041000	0.625000
chr19	5141891	5142091	0.625000	chr9	134056000	134056200	0.670000
chr11	4567503	4567903	0.477500	chr9	134060000	134060400	0.612500
chr9	69839382	69839982	0.488333	chr9	134065800	134066400	0.555000
chr9	72658429	72659629	0.425833	chr9	134067400	134068600	0.813333
chr22	48789136	48789336	0.510000	chr9	134099200	134099400	0.575000
chr19	50339085	50339285	0.385000	chr9	134115000	134115200	0.455000
chr7	12882677	12883077	0.362500	chr9	134122800	134123200	0.387500
chr8	75770710	75770910	0.375000	chr9	134123800	134124000	0.430000
chr2	8731636	8731836	0.460000	chr9	134135800	134136000	0.545000
chr1	228653110	228653710	0.510000	chr9	134136600	134137200	0.613333
chr19	18086816	18087816	0.541000	chr9	134163400	134164400	0.637000
chr14	104047437	104047637	0.395000	chr9	134195600	134195800	0.400000
chr7	153352491	153352691	0.405000	chr9	134218000	134218200	0.570000
chr2	1698499	1698899	0.407500	chr9	134243800	134244200	0.487500
chr17	56767081	56767281	0.475000	chr9	134268400	134268600	0.565000
chr13	42627391	42627791	0.505000	chr9	134275400	134275800	0.610000
chr8	61725916	61726116	0.465000	chr9	134276600	134276800	0.480000
chr18	74833	75033	0.475000	chr9	134286800	134287000	0.525000
chr8	42217824	42218024	0.620000	chr9	134287600	134287800	0.695000
chr3	4440446	4440646	0.435000	chr9	134301800	134302000	0.480000
chr7	139957276	139957476	0.455000	chr9	134315800	134316000	0.655000
chr13	95680725	95681725	0.399000	chr9	134316600	134317600	0.526000
chr6	8364240	8364840	0.441667	chr9	134320600	134321200	0.625000
chr19	12851251	12852251	0.546000	chr9	134324000	134325000	0.590000
chr11	44496977	44497177	0.550000	chr9	134325400	134325600	0.620000
chr11	79023556	79024156	0.420000	chr9	134326000	134326600	0.836667
chr10	24868510	24868710	0.430000	chr9	134327000	134327200	0.745000
chr4	166720459	166721259	0.438750	chr9	134328000	134328800	0.596250
chr8	33636478	33636878	0.497500	chr9	134329200	134329600	0.622500
chr16	81432262	81432462	0.500000	chr9	134330000	134330200	0.600000
chrX	151253009	151253209	0.560000	chr9	134334400	134334600	0.595000
chr21	34623088	34623288	0.530000	chr9	134335200	134335400	0.560000
chr14	22812801	22813801	0.536000	chr9	134338400	134339400	0.674000
chr1	174401945	174402145	0.445000	chr9	134340800	134341000	0.560000
chr15	33526157	33526557	0.447500	chr9	134341400	134341800	0.620000
chr1	89348649	89348849	0.455000	chr9	134343800	134344000	0.635000
chr2	92650547	92650947	0.382500	chr9	134344400	134344800	0.627500
chr11	71196123	71196523	0.472500	chr9	134346000	134346400	0.622500
chr11	45029658	45029858	0.530000	chr9	134355600	134355800	0.655000
chr16	29478715	29479315	0.548333	chr9	134356600	134357200	0.610000
chr5	179725620	179726020	0.522500	chr9	134358600	134359000	0.657500
chr18	44799920	44800320	0.450000	chr9	134359400	134359800	0.642500
chr2	100269284	100269484	0.520000	chr9	134360200	134360400	0.700000
chr11	5181766	5181966	0.435000	chr9	134361000	134361200	0.570000
chr17	28788041	28788241	0.490000	chr9	134362000	134362200	0.685000
chr9	133940466	133940666	0.625000	chr9	134365800	134366000	0.645000
chr3	42600577	42600777	0.645000	chr9	134366400	134366600	0.710000
chr10	121427997	121428197	0.460000	chr9	134367000	134367200	0.525000
chr15	95097242	95097442	0.375000	chr9	134367800	134368000	0.610000
chr1	245162528	245162728	0.465000	chr9	134370200	134370400	0.680000
chr1	48439648	48440248	0.460000	chr9	134371800	134372400	0.653333
chr10	2989070	2989270	0.575000	chr9	134373000	134373200	0.660000
chr12	5878241	5878441	0.470000	chr9	134374600	134374800	0.540000
chr12	50544681	50545081	0.495000	chr9	134378000	134378400	0.665000
chr5	90078395	90078595	0.405000	chr9	134381000	134381200	0.635000
chr7	155496593	155497393	0.597500	chr9	134381600	134382400	0.638750
chr10	71579259	71579659	0.560000	chr9	134384800	134385200	0.650000
chr9	29375180	29375380	0.390000	chr9	134386000	134386200	0.645000
chr15	50527782	50527982	0.485000	chr9	134390600	134390800	0.655000
chrX	51309627	51309827	0.515000	chr9	134392000	134392200	0.625000
chr13	19748066	19748266	0.455000	chr9	134396200	134396400	0.655000
chr12	31700755	31700955	0.560000	chr9	134397000	134397200	0.630000
chr14	44715053	44715253	0.520000	chr9	134404000	134404200	0.575000
chr6	15139414	15139614	0.475000	chr9	134404800	134405000	0.630000
chr14	20892313	20892513	0.440000	chr9	134405600	134405800	0.625000
chr17	81256802	81257002	0.635000	chr9	134407400	134407600	0.705000
chr17	81339474	81339874	0.615000	chr9	134408400	134408800	0.667500
chr11	107293929	107294729	0.517500	chr9	134409400	134410200	0.601250
chr10	89611767	89611967	0.500000	chr9	134419800	134420000	0.675000
chr18	61369044	61369244	0.390000	chr9	134435000	134435200	0.525000
chr9	124875476	124875676	0.555000	chr9	134441000	134441200	0.645000
chr9	116368379	116368779	0.602500	chr9	134442400	134442800	0.612500
chr7	13265843	13266243	0.455000	chr9	134443400	134443800	0.642500
chrY	7122867	7123067	0.430000	chr9	134449600	134449800	0.585000
chr12	97159048	97159648	0.411667	chr9	134456200	134456800	0.606667
chr20	29979906	29980306	0.392500	chr9	134459200	134459600	0.610000
chr14	90803302	90803502	0.560000	chr9	134467400	134467600	0.590000
chr1	147792057	147792857	0.425000	chr9	134474800	134475600	0.640000
chr8	120414687	120414887	0.415000	chr9	134476400	134476600	0.535000
chr8	26169826	26170026	0.375000	chr9	13448000	13448200	0.420000
chr4	79487900	79488100	0.365000	chr9	134570400	134570600	0.530000
chr8	142393903	142394103	0.535000	chr9	134607400	134607600	0.555000
chr6	63600804	63601004	0.530000	chr9	134641600	134641800	0.725000
chr4	8481789	8481989	0.460000	chr9	134689600	134689800	0.595000
chr10	102519100	102519300	0.515000	chr9	134698600	134698800	0.645000
chr1	119408054	119408454	0.355000	chr9	134725600	134726000	0.405000
chr2	5861951	5862151	0.450000	chr9	134737200	134737400	0.660000
chr14	82898827	82899027	0.355000	chr9	134739200	134739400	0.625000
chr11	124080869	124081069	0.455000	chr9	134766600	134766800	0.515000
chr19	8719127	8719327	0.480000	chr9	134779000	134779200	0.660000
chr19	8434884	8435084	0.455000	chr9	134875400	134875600	0.465000
chr19	50807696	50807896	0.510000	chr9	134887800	134888000	0.600000
chr6	53178513	53178713	0.440000	chr9	134891200	134891400	0.510000
chr3	185559402	185559602	0.510000	chr9	134917800	134918000	0.575000
chr4	154097387	154097587	0.430000	chr9	134919400	134919600	0.485000
chr1	190674124	190674924	0.433750	chr9	134922400	134923200	0.532500
chr6	38525700	38526100	0.405000	chr9	134925000	134925400	0.487500
chr8	130394128	130394328	0.475000	chr9	134928600	134928800	0.495000
chr2	199230986	199231386	0.447500	chr9	134929200	134929600	0.577500
chr1	214318184	214318384	0.395000	chr9	134932600	134932800	0.405000
chr7	107986936	107987536	0.373333	chr9	134936600	134937200	0.485000
chr7	19784711	19784911	0.440000	chr9	134965400	134965600	0.475000
chr21	45037047	45037247	0.545000	chr9	134983200	134983400	0.585000
chr16	80298146	80298346	0.450000	chr9	135053200	135053400	0.540000
chr2	6806144	6806544	0.480000	chr9	135086000	135086400	0.565000
chr5	178411604	178411804	0.435000	chr9	135087400	135087600	0.665000
chr1	164712718	164712918	0.515000	chr9	135098600	135098800	0.555000
chr11	36607564	36607764	0.400000	chr9	135130200	135130400	0.415000
chr15	90063153	90063353	0.630000	chr9	135344000	135344200	0.695000
chr12	52063669	52063869	0.545000	chr9	135412600	135412800	0.765000
chr5	48992049	48992249	0.410000	chr9	135421400	135421600	0.480000
chr17	2921758	2922958	0.507500	chr9	135440600	135441800	0.522500
chr2	71016759	71016959	0.405000	chr9	135449000	135449200	0.460000
chr6	54079917	54080117	0.480000	chr9	135463200	135463400	0.510000
chr2	37229561	37229961	0.472500	chr9	135469000	135469400	0.480000
chr2	132508784	132508984	0.480000	chr9	135475000	135475200	0.585000
chr16	73726966	73727166	0.550000	chr9	135479000	135479200	0.610000
chr8	131600564	131601364	0.418750	chr9	135480200	135481000	0.692500
chrX	120609213	120609413	0.530000	chr9	135499800	135500000	0.715000
chr16	67406110	67406310	0.615000	chr9	135500600	135500800	0.750000
chr12	7911839	7912039	0.455000	chr9	135501200	135501400	0.710000
chr5	179902691	179902891	0.580000	chr9	135504800	135505000	0.585000
chr6	37221775	37222175	0.535000	chr9	135506400	135506800	0.672500
chr1	183058959	183059159	0.425000	chr9	135511600	135511800	0.435000
chr2	68461538	68461938	0.502500	chr9	135526600	135527000	0.677500
chr14	47155287	47155487	0.520000	chr9	135565400	135565600	0.590000
chr9	75235952	75236152	0.500000	chr9	135602800	135603000	0.525000
chr1	78060952	78061152	0.460000	chr9	135604000	135604200	0.540000
chr2	227180915	227181115	0.370000	chr9	135637400	135637600	0.450000
chr12	26360218	26360418	0.495000	chr9	135702000	135702200	0.700000
chr22	26534550	26534950	0.425000	chr9	135746600	135747000	0.660000
chr9	111885837	111886037	0.475000	chr9	135777000	135777200	0.560000
chr3	50497855	50498055	0.505000	chr9	135793000	135793200	0.565000
chr9	14686284	14686484	0.430000	chr9	135796200	135796400	0.480000
chr12	49603046	49603446	0.552500	chr9	135797600	135798000	0.600000
chr17	39006632	39007232	0.471667	chr9	135804600	135805200	0.630000
chr11	109167686	109167886	0.450000	chr9	135828200	135828400	0.580000
chr6	168272131	168272331	0.500000	chr9	135848600	135848800	0.520000
chr16	78363810	78364010	0.535000	chr9	135851000	135851200	0.590000
chr22	36051956	36052156	0.460000	chr9	135864600	135864800	0.510000
chr6	36755670	36755870	0.555000	chr9	135883400	135883600	0.565000
chr7	65775481	65775681	0.595000	chr9	135887800	135888000	0.620000
chr1	95213744	95213944	0.360000	chr9	135905200	135905400	0.385000
chr4	80736359	80736959	0.385000	chr9	135906000	135906600	0.403333
chr20	50597492	50597692	0.650000	chr9	135907000	135907200	0.740000
chr2	55443570	55443770	0.445000	chr9	135907600	135907800	0.790000
chr7	132447844	132448644	0.450000	chr9	135908800	135909600	0.482500
chr9	11661638	11661838	0.305000	chr9	135910200	135910400	0.360000
chr17	56985817	56986617	0.531250	chr9	135911400	135912200	0.553750
chr7	107872120	107872520	0.502500	chr9	135915000	135915400	0.507500
chr1	123355359	123355559	0.400000	chr9	135919400	135919600	0.645000
chr1	203396262	203396462	0.495000	chr9	135921800	135922000	0.675000
chr10	22302095	22302295	0.505000	chr9	135927000	135927200	0.665000
chr12	13145284	13145484	0.520000	chr9	135927800	135928000	0.565000
chr9	7996533	7997133	0.468333	chr9	135929600	135930200	0.655000
chr20	23325363	23326363	0.466000	chr9	135930800	135931800	0.614000
chr7	145750671	145750871	0.445000	chr9	135939400	135939600	0.625000
chr3	69443518	69443918	0.427500	chr9	135943200	135943600	0.452500
chr17	82033044	82033244	0.615000	chr9	135945000	135945200	0.625000
chr6	156550505	156550705	0.545000	chr9	135946000	135946200	0.595000
chr7	19045339	19045539	0.540000	chr9	135946600	135946800	0.625000
chrX	151952690	151953090	0.487500	chr9	135948400	135948800	0.650000
chr17	57859535	57859735	0.475000	chr9	135949600	135949800	0.635000
chr19	44410608	44410808	0.485000	chr9	135950200	135950400	0.540000
chr7	154253781	154253981	0.485000	chr9	135951000	135951200	0.520000
chr7	18247017	18247417	0.430000	chr9	135952000	135952400	0.542500
chr3	190797427	190797627	0.460000	chr9	135952800	135953000	0.545000
chr11	127410258	127410458	0.385000	chr9	135956200	135956400	0.560000
chr2	173799330	173799530	0.420000	chr9	135957600	135957800	0.430000
chr16	21260113	21260313	0.495000	chr9	135958600	135958800	0.555000
chr4	119011146	119011746	0.438333	chr9	135959600	135960200	0.510000
chr16	56517876	56518076	0.525000	chr9	135960600	135960800	0.655000
chr8	140271781	140273181	0.517143	chr9	135961200	135962600	0.542143
chr10	29797073	29797273	0.525000	chr9	135967600	135967800	0.640000
chr18	51505218	51505418	0.365000	chr9	135969400	135969600	0.420000
chr20	43449162	43449362	0.465000	chr9	135972000	135972200	0.650000
chrX	98960833	98961033	0.400000	chr9	135973400	135973600	0.545000
chr3	46021049	46021249	0.570000	chr9	135979200	135979400	0.640000
chr3	60486987	60487187	0.415000	chr9	135983800	135984000	0.460000
chr21	25460093	25460293	0.445000	chr9	135984800	135985000	0.525000
chrX	101372927	101373127	0.490000	chr9	135990000	135990200	0.675000
chr5	7757934	7758134	0.495000	chr9	135990600	135990800	0.695000
chr9	3291025	3291225	0.510000	chr9	135992800	135993000	0.575000
chr10	129251931	129252131	0.485000	chr9	135994400	135994600	0.645000
chr4	82390428	82390628	0.505000	chr9	135999400	135999600	0.625000
chr20	32871814	32872014	0.515000	chr9	136004000	136004200	0.645000
chr5	72442717	72442917	0.520000	chr9	136012200	136012400	0.645000
chr6	160091753	160091953	0.485000	chr9	136017000	136017200	0.640000
chr8	95211166	95211366	0.435000	chr9	136021600	136021800	0.495000
chr13	41340658	41341058	0.497500	chr9	136043400	136043800	0.562500
chr14	105422380	105422780	0.542500	chr9	136046000	136046400	0.660000
chr16	53072874	53073074	0.460000	chr9	136047600	136047800	0.635000
chr6	30970461	30970661	0.505000	chr9	136049200	136049400	0.660000
chr19	36051791	36052191	0.502500	chr9	136052000	136052400	0.532500
chr17	16527161	16527361	0.460000	chr9	136055600	136055800	0.465000
chr8	33767915	33768115	0.365000	chr9	136060000	136060200	0.525000
chr9	79279889	79280089	0.410000	chr9	136067200	136067400	0.455000
chr20	44823448	44823648	0.515000	chr9	136076200	136076400	0.520000
chr1	210298307	210298507	0.520000	chr9	136079400	136079600	0.650000
chr9	106851461	106851861	0.440000	chr9	136080000	136080400	0.635000
chr16	3824465	3824665	0.500000	chr9	136089000	136089200	0.540000
chr5	13493528	13493728	0.520000	chr9	136093400	136093600	0.605000
chr1	104599258	104599858	0.458333	chr9	136094200	136094800	0.718333
chr10	28629342	28630142	0.505000	chr9	136095200	136096000	0.793750
chr22	33279419	33279619	0.560000	chr9	136096600	136096800	0.605000
chr5	1788249	1788449	0.550000	chr9	136100800	136101000	0.645000
chr6	129384935	129385135	0.440000	chr9	136105800	136106000	0.535000
chr19	4049181	4049381	0.470000	chr9	136107200	136107400	0.675000
chr4	536803	537003	0.590000	chr9	136108400	136108600	0.605000
chr7	139659384	139659584	0.555000	chr9	136109800	136110000	0.735000
chr13	72468432	72468632	0.465000	chr9	136110800	136111000	0.695000
chr10	127133871	127134071	0.450000	chr9	136112000	136112200	0.640000
chr8	114572076	114572276	0.280000	chr9	136113400	136113600	0.355000
chr1	58463197	58463797	0.505000	chr9	136117600	136118200	0.643333
chr9	135757954	135758754	0.657500	chr9	136118800	136119600	0.741250
chr5	141045563	141045963	0.440000	chr9	136120000	136120400	0.465000
chr4	52611153	52611353	0.585000	chr9	136123000	136123200	0.685000
chr20	36068168	36068368	0.455000	chr9	136133200	136133400	0.795000
chr11	22462946	22463146	0.465000	chr9	136143400	136143600	0.645000
chr8	37143673	37143873	0.490000	chr9	136170400	136170600	0.670000
chr3	47374474	47374674	0.445000	chr9	136188200	136188400	0.540000
chr3	9102362	9103562	0.463333	chr9	136189400	136190600	0.609167
chr19	21818078	21818878	0.446250	chr9	136191200	136192000	0.600000
chr13	97416872	97417072	0.525000	chr9	136192600	136192800	0.625000
chr8	104466498	104466898	0.742500	chr9	136193400	136193800	0.770000
chr17	74476561	74476761	0.495000	chr9	136201800	136202000	0.795000
chr19	2944558	2944758	0.685000	chr9	136205000	136205200	0.775000
chr2	9352904	9353504	0.490000	chr9	136206600	136207200	0.533333
chr1	36757048	36757248	0.490000	chr9	136213800	136214000	0.570000
chr12	113800190	113800390	0.570000	chr9	136220400	136220600	0.595000
chr13	52118732	52119332	0.405000	chr9	136225800	136226400	0.570000
chr6	117480614	117481014	0.400000	chr9	136230400	136230800	0.547500
chr16	74663611	74663811	0.425000	chr9	136232000	136232200	0.470000
chr9	108538405	108538605	0.420000	chr9	136238000	136238200	0.530000
chr11	109933567	109933767	0.430000	chr9	136240000	136240200	0.595000
chr7	102241051	102241451	0.517500	chr9	136241600	136242000	0.607500
chr7	155770022	155770222	0.465000	chr9	136243000	136243200	0.495000
chr6	9237292	9237492	0.450000	chr9	136244600	136244800	0.470000
chr6	15457814	15458414	0.431667	chr9	136245600	136246200	0.721667
chr1	219667112	219667512	0.452500	chr9	136255200	136255600	0.597500
chr1	244065457	244065657	0.560000	chr9	136256200	136256400	0.615000
chr18	30346147	30346347	0.480000	chr9	136263200	136263400	0.595000
chr6	5831468	5831668	0.565000	chr9	136264000	136264200	0.665000
chr6	150065047	150065447	0.517500	chr9	136267200	136267600	0.682500
chr18	76167459	76167659	0.555000	chr9	136268400	136268600	0.570000
chrX	153302284	153302484	0.440000	chr9	136270400	136270600	0.455000
chr5	177746669	177746869	0.570000	chr9	136283800	136284000	0.650000
chr2	21027805	21028005	0.410000	chr9	136289800	136290000	0.680000
chr8	110059543	110060543	0.459000	chr9	136306200	136307200	0.642000
chr7	72157799	72158199	0.482500	chr9	136309000	136309400	0.642500
chr10	97750355	97750555	0.605000	chr9	136310400	136310600	0.610000
chr5	78709757	78709957	0.570000	chr9	136311600	136311800	0.665000
chr1	118865460	118865660	0.545000	chr9	136312600	136312800	0.625000
chr13	94372403	94372803	0.587500	chr9	136318600	136319000	0.677500
chr16	9655656	9655856	0.520000	chr9	136324600	136324800	0.620000
chr10	93276407	93276807	0.497500	chr9	136326600	136327000	0.665000
chr1	51901429	51902029	0.520000	chr9	136327400	136328000	0.813333
chr10	121283198	121283398	0.510000	chr9	136328800	136329000	0.610000
chr12	124928951	124929151	0.550000	chr9	136339200	136339400	0.555000
chr4	130792184	130792384	0.460000	chr9	136341200	136341400	0.695000
chr2	190086721	190086921	0.420000	chr9	136342800	136343000	0.715000
chr20	59338310	59338910	0.530000	chr9	136345600	136346200	0.673333
chr14	100717360	100717560	0.570000	chr9	136352600	136352800	0.670000
chr3	178745915	178746115	0.540000	chr9	136354000	136354200	0.650000
chr9	124323219	124323619	0.607500	chr9	136354600	136355000	0.652500
chr16	11240182	11240382	0.465000	chr9	136356000	136356200	0.695000
chr16	14602721	14602921	0.550000	chr9	136362600	136362800	0.610000
chr7	70675184	70675784	0.510000	chr9	136363200	136363800	0.756667
chr4	183998568	183998768	0.565000	chr9	136364600	136364800	0.655000
chr22	21485011	21485211	0.580000	chr9	136365400	136365600	0.665000
chr4	151407203	151407803	0.471667	chr9	136366000	136366600	0.661667
chr7	77814641	77814841	0.560000	chr9	136367400	136367600	0.695000
chr8	28811341	28811541	0.525000	chr9	136372600	136372800	0.675000
chr19	54553195	54553395	0.605000	chr9	136373600	136373800	0.645000
chr5	180053845	180054045	0.520000	chr9	136389600	136389800	0.605000
chr3	7461516	7461716	0.445000	chr9	136392800	136393000	0.660000
chr16	13072973	13073973	0.459000	chr9	136394400	136395400	0.620000
chr11	71973970	71974170	0.545000	chr9	136399200	136399400	0.595000
chr10	119323455	119323655	0.595000	chr9	136400200	136400400	0.785000
chr16	81183331	81183531	0.430000	chr9	136403600	136403800	0.600000
chrX	64513682	64514482	0.435000	chr9	136409800	136410600	0.710000
chr12	3423518	3423918	0.447500	chr9	136411400	136411800	0.485000
chr18	37834282	37834682	0.525000	chr9	136437400	136437800	0.590000
chr4	103292338	103293338	0.385000	chr9	136439000	136440000	0.774000
chr9	16060276	16060676	0.500000	chr9	136470800	136471200	0.545000
chr7	14666123	14666323	0.315000	chr9	136479200	136479400	0.375000
chr16	81268972	81270572	0.492500	chr9	136482400	136484000	0.694375
chr19	10263681	10264081	0.537500	chr9	136485000	136485400	0.587500
chr6	143250123	143250323	0.455000	chr9	136488800	136489000	0.530000
chrX	43450131	43450331	0.430000	chr9	136512000	136512200	0.645000
chr22	33489740	33490140	0.487500	chr9	136512800	136513200	0.652500
chr2	3383455	3383655	0.545000	chr9	136521600	136521800	0.655000
chr4	66981500	66981900	0.527500	chr9	136522400	136522800	0.697500
chr8	24771145	24771345	0.515000	chr9	136528400	136528600	0.695000
chr1	65154560	65155160	0.451667	chr9	136529800	136530400	0.668333
chr1	75448042	75448242	0.385000	chr9	136533200	136533400	0.615000
chr21	45822593	45822993	0.580000	chr9	136533800	136534200	0.625000
chr22	44551530	44552130	0.490000	chr9	136538800	136539400	0.560000
chr22	42797746	42797946	0.595000	chr9	136539800	136540000	0.625000
chr4	184197185	184197385	0.490000	chr9	136544600	136544800	0.720000
chr1	44598407	44598807	0.527500	chr9	136545200	136545600	0.712500
chr10	114277994	114278194	0.645000	chr9	136546000	136546200	0.830000
chr20	61928071	61928271	0.585000	chr9	136546800	136547000	0.635000
chr6	14402466	14402666	0.485000	chr9	136552400	136552600	0.500000
chr10	68603811	68604811	0.425000	chr9	136557800	136558800	0.481000
chr6	13018411	13018811	0.427500	chr9	136560600	136561000	0.477500
chr12	23501877	23502677	0.461250	chr9	136564200	136565000	0.646250
chr6	25938542	25938742	0.525000	chr9	136572600	136572800	0.615000
chr15	69050353	69050553	0.520000	chr9	136576400	136576600	0.650000
chr7	134763835	134764035	0.420000	chr9	136578400	136578600	0.620000
chr17	56667059	56667659	0.438333	chr9	136579000	136579600	0.661667
chr5	140882062	140882462	0.557500	chr9	136587200	136587600	0.690000
chr2	130585504	130585704	0.505000	chr9	136588200	136588400	0.600000
chr1	2950813	2951013	0.465000	chr9	136591000	136591200	0.575000
chr19	3261712	3261912	0.470000	chr9	136614400	136614600	0.630000
chr1	52556841	52557241	0.360000	chr9	136615600	136616000	0.605000
chr17	44196957	44197157	0.510000	chr9	136618600	136618800	0.655000
chr9	96659012	96659212	0.430000	chr9	136619800	136620000	0.640000
chr17	40152727	40152927	0.480000	chr9	136625200	136625400	0.665000
chrX	97052760	97052960	0.385000	chr9	136630600	136630800	0.570000
chr12	57077838	57078238	0.542500	chr9	136631400	136631800	0.607500
chr3	15463143	15463943	0.507500	chr9	136643800	136644600	0.642500
chr4	121172305	121172505	0.470000	chr9	136645000	136645200	0.660000
chr2	174734829	174735629	0.412500	chr9	136645800	136646600	0.681250
chr10	17087630	17087830	0.500000	chr9	136647000	136647200	0.655000
chr7	112395341	112395741	0.432500	chr9	136650000	136650400	0.500000
chr8	25425953	25426153	0.370000	chr9	136650800	136651000	0.460000
chr11	7432646	7432846	0.405000	chr9	136656000	136656200	0.525000
chr19	16247307	16247507	0.580000	chr9	136657000	136657200	0.635000
chr20	1458006	1459006	0.423000	chr9	136660600	136661600	0.652000
chrY	6270478	6271678	0.391667	chr9	136662400	136663600	0.670000
chr21	33112149	33113149	0.458000	chr9	136664000	136665000	0.656000
chr12	2941527	2942727	0.505000	chr9	136665400	136666600	0.800833
chr11	68039990	68041990	0.634000	chr9	136667600	136669600	0.650500
chr7	51455501	51455701	0.485000	chr9	136670000	136670200	0.655000
chr17	20509226	20510026	0.598750	chr9	136671200	136672000	0.683750
chr10	21751792	21752592	0.585000	chr9	136672600	136673400	0.650000
chr3	70923693	70923893	0.410000	chr9	136673800	136674000	0.675000
chr8	11340478	11341278	0.490000	chr9	136674400	136675200	0.612500
chr8	106312490	106312690	0.420000	chr9	136676000	136676200	0.615000
chr1	117599594	117599794	0.550000	chr9	136678800	136679000	0.560000
chr5	143114881	143115281	0.520000	chr9	136679400	136679800	0.590000
chr1	2132400	2132600	0.610000	chr9	136686200	136686400	0.655000
chr8	36005133	36005733	0.411667	chr9	136687000	136687600	0.768333
chr8	141169867	141170467	0.543333	chr9	136693800	136694400	0.580000
chr11	60292535	60292735	0.385000	chr9	136698200	136698400	0.490000
chr14	22700863	22701463	0.363333	chr9	136701000	136701600	0.575000
chr13	75915972	75916172	0.505000	chr9	136703400	136703600	0.575000
chr7	103843141	103843341	0.445000	chr9	136705600	136705800	0.500000
chr16	4583029	4583629	0.476667	chr9	136711800	136712400	0.728333
chr6	113894420	113894620	0.490000	chr9	136714600	136714800	0.610000
chr16	33603915	33604515	0.536667	chr9	136719200	136719800	0.681667
chr5	131858059	131858859	0.401250	chr9	136721800	136722600	0.670000
chr11	582439	583039	0.551667	chr9	136723000	136723600	0.666667
chr1	92437468	92437668	0.495000	chr9	136725800	136726000	0.505000
chr16	10961221	10961421	0.490000	chr9	136726800	136727000	0.500000
chr21	11027488	11027688	0.385000	chr9	136727400	136727600	0.505000
chr3	45770768	45771168	0.490000	chr9	136728000	136728400	0.755000
chr11	70199265	70199665	0.532500	chr9	136728800	136729200	0.645000
chr19	5826285	5826685	0.607500	chr9	136741000	136741400	0.685000
chr6	13746326	13747526	0.433333	chr9	136742000	136743200	0.692500
chr22	49939758	49939958	0.530000	chr9	136745800	136746000	0.620000
chr7	106940928	106941328	0.422500	chr9	136748600	136749000	0.562500
chr17	82263029	82263229	0.505000	chr9	136749800	136750000	0.545000
chr19	17934057	17934457	0.487500	chr9	136758400	136758800	0.597500
chr7	148107203	148107403	0.500000	chr9	136761000	136761200	0.630000
chr8	22102589	22102789	0.660000	chr9	136763200	136763400	0.735000
chrX	46647057	46647257	0.555000	chr9	136766600	136766800	0.580000
chr14	31704057	31704257	0.495000	chr9	136770000	136770200	0.720000
chrX	43738988	43739388	0.412500	chr9	136772000	136772400	0.500000
chrY	10403889	10404089	0.395000	chr9	136773800	136774000	0.615000
chr9	101423999	101424199	0.450000	chr9	136780600	136780800	0.485000
chr2	124196561	124196761	0.340000	chr9	136784200	136784400	0.425000
chr14	68815163	68816163	0.517000	chr9	136785000	136786000	0.538000
chr16	9895266	9895466	0.475000	chr9	136787800	136788000	0.555000
chr2	222495958	222496158	0.425000	chr9	136788600	136788800	0.455000
chr11	126576507	126576907	0.475000	chr9	136789200	136789600	0.520000
chrX	98580595	98582395	0.408333	chr9	136790800	136792600	0.678333
chr19	35381426	35381626	0.450000	chr9	136793600	136793800	0.600000
chr7	71947166	71947766	0.448333	chr9	136794600	136795200	0.546667
chr7	132387512	132387712	0.490000	chr9	136796200	136796400	0.625000
chr11	58707440	58707640	0.355000	chr9	136797000	136797200	0.465000
chr3	12900495	12901095	0.563333	chr9	136800000	136800600	0.686667
chr16	88591326	88591526	0.505000	chr9	136801200	136801400	0.615000
chrX	47555504	47555904	0.475000	chr9	136802800	136803200	0.707500
chr1	229798777	229799177	0.460000	chr9	136805600	136806000	0.517500
chr10	102301373	102302373	0.601000	chr9	136807400	136808400	0.745000
chrX	112222775	112222975	0.430000	chr9	136808800	136809000	0.445000
chr11	33087722	33088722	0.442000	chr9	136809800	136810800	0.450000
chrX	100010278	100010478	0.390000	chr9	136821600	136821800	0.785000
chrX	47609063	47609463	0.515000	chr9	136835600	136836000	0.652500
chrX	129263433	129263633	0.440000	chr9	136838400	136838600	0.620000
chrX	47035958	47036158	0.525000	chr9	136839000	136839200	0.645000
chr18	13439432	13439832	0.565000	chr9	136839600	136840000	0.660000
chr6	3911153	3912553	0.475714	chr9	136840400	136841800	0.673571
chr4	7286794	7286994	0.585000	chr9	136842400	136842600	0.685000
chrX	16932993	16933193	0.410000	chr9	136843800	136844000	0.670000
chr15	76077403	76078003	0.426667	chr9	136844800	136845400	0.751667
chr14	49202385	49202585	0.425000	chr9	136846400	136846600	0.660000
chr10	80459615	80460215	0.533333	chr9	136847400	136848000	0.713333
chr4	67150998	67151998	0.540000	chr9	136848800	136849800	0.693000
chr16	64701115	64701315	0.515000	chr9	136852200	136852400	0.700000
chrX	87045409	87045809	0.490000	chr9	136859200	136859600	0.690000
chr17	82260890	82261090	0.555000	chr9	136861000	136861200	0.620000
chr5	135028425	135028625	0.520000	chr9	136865200	136865400	0.555000
chrX	1772018	1772418	0.470000	chr9	136866200	136866600	0.765000
chr3	124548563	124548763	0.415000	chr9	136875200	136875400	0.425000
chr17	55675743	55675943	0.530000	chr9	136880800	136881000	0.605000
chr2	170688197	170688397	0.400000	chr9	136881800	136882000	0.630000
chr5	166664087	166664287	0.520000	chr9	136882600	136882800	0.645000
chr17	73739033	73739233	0.500000	chr9	136884600	136884800	0.540000
chrX	53536048	53536248	0.460000	chr9	136885400	136885600	0.580000
chr11	70240933	70241333	0.530000	chr9	136886200	136886600	0.740000
chr1	225942559	225943159	0.551667	chr9	136887000	136887600	0.648333
chr19	38559162	38559362	0.490000	chr9	136901800	136902000	0.580000
chr19	5757621	5757821	0.550000	chr9	136902600	136902800	0.560000
chr14	56714137	56714337	0.470000	chr9	136903200	136903400	0.515000
chr2	87343215	87343415	0.435000	chr9	136906400	136906600	0.530000
chr4	53944777	53944977	0.470000	chr9	136928800	136929000	0.500000
chrX	33752878	33753078	0.320000	chr9	136932200	136932400	0.370000
chr21	36769746	36769946	0.425000	chr9	136935800	136936000	0.455000
chr1	21688477	21688677	0.545000	chr9	136943400	136943600	0.670000
chr10	45636513	45636713	0.425000	chr9	136944000	136944200	0.715000
chr2	108271749	108271949	0.550000	chr9	136944600	136944800	0.810000
chr3	99284304	99284504	0.485000	chr9	136948200	136948400	0.555000
chr9	12897965	12898165	0.535000	chr9	136950000	136950200	0.715000
chr17	47462362	47462562	0.410000	chr9	136962400	136962600	0.565000
chr1	50942784	50942984	0.485000	chr9	136964400	136964600	0.645000
chr5	101608245	101608445	0.445000	chr9	136975000	136975200	0.660000
chr11	133736408	133736608	0.410000	chr9	136975800	136976000	0.665000
chr2	26947299	26947499	0.585000	chr9	136978400	136978600	0.770000
chr19	8039179	8039379	0.485000	chr9	136979000	136979200	0.665000
chr8	42662706	42663106	0.447500	chr9	136980200	136980600	0.627500
chr6	157433022	157434022	0.444000	chr9	136991800	136992800	0.713000
chr5	169132538	169133338	0.415000	chr9	136995800	136996600	0.651250
chr1	159096473	159096673	0.305000	chr9	136997000	136997200	0.665000
chr10	121519678	121519878	0.410000	chr9	137000200	137000400	0.455000
chr15	66006444	66006644	0.530000	chr9	137004400	137004600	0.625000
chr22	47433020	47433220	0.520000	chr9	137010400	137010600	0.765000
chr11	119351463	119351863	0.502500	chr9	137013200	137013600	0.715000
chr7	32708741	32708941	0.540000	chr9	137022200	137022400	0.670000
chr9	133189011	133189611	0.495000	chr9	137027800	137028400	0.825000
chrX	132776636	132776836	0.480000	chr9	137028800	137029000	0.685000
chr1	93139503	93139703	0.555000	chr9	137029400	137029600	0.690000
chr12	52016205	52016405	0.540000	chr9	137030600	137030800	0.635000
chr16	57143553	57143753	0.590000	chr9	137032400	137032600	0.645000
chr3	91739440	91739640	0.385000	chr9	137033000	137033200	0.660000
chr5	53190767	53190967	0.585000	chr9	137034600	137034800	0.650000
chr22	21374296	21374496	0.525000	chr9	137035200	137035400	0.680000
chr11	94964301	94964701	0.400000	chr9	137037000	137037400	0.645000
chr8	42771092	42771292	0.540000	chr9	137045600	137045800	0.725000
chr22	44185525	44185725	0.485000	chr9	137046600	137046800	0.665000
chr9	136231215	136231415	0.580000	chr9	137048800	137049000	0.720000
chr7	130142593	130142793	0.555000	chr9	137049800	137050000	0.650000
chr2	67561763	67561963	0.425000	chr9	137054000	137054200	0.825000
chr4	8102188	8102388	0.580000	chr9	137064200	137064400	0.670000
chr3	11514702	11515302	0.476667	chr9	137067800	137068400	0.625000
chr3	127062400	127063600	0.515000	chr9	137069800	137071000	0.730000
chr15	72827511	72827711	0.440000	chr9	137077400	137077600	0.775000
chr15	19647164	19647364	0.385000	chr9	137078000	137078200	0.680000
chr2	23555364	23555764	0.562500	chr9	137083400	137083800	0.595000
chr7	133599619	133599819	0.355000	chr9	137085200	137085400	0.460000
chr4	174521482	174523282	0.524444	chr9	137086000	137087800	0.678889
chr5	175540809	175541009	0.540000	chr9	137095800	137096000	0.545000
chr2	160927180	160927580	0.495000	chr9	137108600	137109000	0.632500
chr11	1965758	1966758	0.608000	chr9	137109400	137110400	0.660000
chr4	34979152	34979352	0.390000	chr9	137113800	137114000	0.765000
chr12	128765293	128765893	0.585000	chr9	137114600	137115200	0.765000
chr20	63552040	63552240	0.570000	chr9	137115800	137116000	0.680000
chr7	138781582	138781782	0.420000	chr9	137116800	137117000	0.515000
chr15	24086434	24086634	0.505000	chr9	137118800	137119000	0.555000
chr4	59786482	59786682	0.430000	chr9	137121600	137121800	0.560000
chr2	232953982	232954182	0.455000	chr9	137122200	137122400	0.515000
chr10	102711542	102711942	0.455000	chr9	137127600	137128000	0.470000
chr1	58221628	58221828	0.540000	chr9	137129000	137129200	0.565000
chr11	129314723	129315123	0.542500	chr9	137129600	137130000	0.695000
chr15	73874824	73875424	0.498333	chr9	137136000	137136600	0.613333
chr1	87620367	87620567	0.445000	chr9	137138200	137138400	0.570000
chr2	43134203	43134403	0.600000	chr9	137139200	137139400	0.820000
chr18	24391114	24391514	0.437500	chr9	137150800	137151200	0.615000
chr1	38043344	38043544	0.510000	chr9	137151600	137151800	0.525000
chr6	10413352	10413952	0.566667	chr9	137156800	137157400	0.680000
chr10	96998320	96998520	0.555000	chr9	137158000	137158200	0.580000
chr21	8393252	8393452	0.630000	chr9	137161600	137161800	0.775000
chr4	58576264	58577064	0.405000	chr9	137162800	137163600	0.686250
chr1	24233857	24234057	0.530000	chr9	137167400	137167600	0.645000
chr4	17181023	17181223	0.570000	chr9	137168200	137168400	0.755000
chr19	9965322	9966122	0.513750	chr9	137168800	137169600	0.752500
chr10	113512509	113512709	0.465000	chr9	137173400	137173600	0.625000
chr12	55459644	55460044	0.547500	chr9	137174800	137175200	0.665000
chrX	41499550	41499750	0.495000	chr9	137175600	137175800	0.665000
chr11	76402985	76403185	0.550000	chr9	137176600	137176800	0.590000
chrX	154098196	154098596	0.497500	chr9	137186400	137186800	0.585000
chr1	113707643	113708443	0.431250	chr9	137188600	137189400	0.722500
chr14	105162451	105162851	0.652500	chr9	137190400	137190800	0.657500
chr1	1679090	1679290	0.570000	chr9	137198600	137198800	0.610000
chrX	55507160	55507960	0.421250	chr9	137200400	137201200	0.753750
chr3	64260050	64260250	0.455000	chr9	137202600	137202800	0.510000
chr3	104357643	104357843	0.410000	chr9	137203200	137203400	0.465000
chr3	170361858	170362058	0.435000	chr9	137205600	137205800	0.700000
chr11	750635	751035	0.472500	chr9	137206600	137207000	0.517500
chr1	201343390	201343590	0.425000	chr9	137212000	137212200	0.625000
chr8	54233799	54233999	0.490000	chr9	137213800	137214000	0.710000
chr3	68670226	68670426	0.455000	chr9	137217400	137217600	0.640000
chr12	113348702	113348902	0.550000	chr9	137219000	137219200	0.610000
chr9	62003391	62003591	0.550000	chr9	137220000	137220200	0.695000
chr6	25960206	25960406	0.470000	chr9	137220600	137220800	0.645000
chr7	24070613	24070813	0.510000	chr9	137222800	137223000	0.740000
chr11	12121302	12121702	0.557500	chr9	137223400	137223800	0.665000
chr3	10334893	10335293	0.557500	chr9	137224800	137225200	0.660000
chr5	106776225	106776425	0.565000	chr9	137227600	137227800	0.645000
chr6	36203411	36203611	0.520000	chr9	137234200	137234400	0.670000
chr15	39306177	39306377	0.355000	chr9	137235400	137235600	0.650000
chr22	44302821	44303021	0.655000	chr9	137236600	137236800	0.720000
chr10	63994077	63994277	0.415000	chr9	137238200	137238400	0.660000
chr13	28122919	28124319	0.489286	chr9	137240400	137241800	0.724286
chr9	80559211	80559411	0.450000	chr9	137242800	137243000	0.555000
chr2	63510892	63511292	0.402500	chr9	137244000	137244400	0.597500
chr3	68790628	68790828	0.465000	chr9	137245000	137245200	0.665000
chr8	98920420	98921020	0.495000	chr9	137250200	137250800	0.610000
chr1	3269440	3269640	0.620000	chr9	137252600	137252800	0.705000
chr10	128769057	128769257	0.485000	chr9	137253400	137253600	0.605000
chr12	42015184	42015384	0.525000	chr9	137254000	137254200	0.670000
chr16	50908300	50909100	0.495000	chr9	137255000	137255800	0.746250
chr4	114408523	114408723	0.390000	chr9	137257000	137257200	0.645000
chr1	179777519	179777719	0.485000	chr9	137262200	137262400	0.595000
chr5	30669776	30670176	0.457500	chr9	137268600	137269000	0.535000
chr9	34572157	34572957	0.523750	chr9	137274000	137274800	0.621250
chr5	3092123	3092923	0.531250	chr9	137277000	137277800	0.656250
chr18	58452490	58452690	0.480000	chr9	137278200	137278400	0.720000
chr19	50475650	50475850	0.570000	chr9	137287000	137287200	0.590000
chr6	96406773	96406973	0.440000	chr9	137294400	137294600	0.540000
chr17	57736659	57737659	0.458000	chr9	137295400	137296400	0.784000
chr7	74982411	74982611	0.590000	chr9	137296800	137297000	0.600000
chr10	31635650	31636250	0.430000	chr9	137297600	137298200	0.566667
chr2	152617313	152617713	0.395000	chr9	137299000	137299400	0.605000
chr11	46407171	46408571	0.547857	chr9	137301400	137302800	0.772857
chr5	35924344	35924544	0.470000	chr9	137304800	137305000	0.670000
chr2	85229385	85229585	0.460000	chr9	137305600	137305800	0.655000
chr20	63255155	63255755	0.613333	chr9	137307200	137307800	0.671667
chr15	31096130	31096330	0.485000	chr9	137308200	137308400	0.635000
chr3	196877314	196877514	0.500000	chr9	137311400	137311600	0.705000
chr2	25149610	25149810	0.585000	chr9	137312400	137312600	0.720000
chr1	153789605	153790005	0.567500	chr9	137313400	137313800	0.645000
chr22	46337977	46338377	0.542500	chr9	137316200	137316600	0.777500
chrX	10393020	10393420	0.447500	chr9	137319000	137319400	0.660000
chr1	85332135	85332535	0.540000	chr9	137320600	137321000	0.647500
chr22	40469705	40469905	0.420000	chr9	137326600	137326800	0.430000
chr18	77430442	77430842	0.427500	chr9	137355400	137355800	0.560000
chrY	57173440	57173640	0.525000	chr9	137379200	137379400	0.680000
chr22	15581622	15581822	0.450000	chr9	137383200	137383400	0.650000
chr2	5345789	5346189	0.400000	chr9	137389000	137389400	0.680000
chr5	61294278	61294678	0.515000	chr9	137390600	137391000	0.652500
chr12	71692750	71693150	0.420000	chr9	137391400	137391800	0.690000
chr11	128536639	128536839	0.420000	chr9	137400000	137400200	0.435000
chr5	14549869	14550069	0.400000	chr9	137402800	137403000	0.485000
chr5	28808721	28808921	0.475000	chr9	137405600	137405800	0.490000
chr7	47400330	47400530	0.440000	chr9	137406400	137406600	0.675000
chr18	51845088	51845288	0.485000	chr9	137407000	137407200	0.765000
chr7	44227737	44228337	0.625000	chr9	137411600	137412200	0.701667
chr7	134778952	134779152	0.390000	chr9	137412600	137412800	0.545000
chr7	70725517	70725717	0.410000	chr9	137417600	137417800	0.750000
chr7	189155	189355	0.630000	chr9	137423200	137423400	0.790000
chr20	63289492	63289692	0.665000	chr9	137423800	137424000	0.760000
chr17	9784296	9784496	0.515000	chr9	137425600	137425800	0.525000
chr1	10851460	10851660	0.610000	chr9	137430200	137430400	0.645000
chrX	51729267	51729467	0.495000	chr9	137436200	137436400	0.745000
chr2	231377546	231377746	0.550000	chr9	137441400	137441600	0.780000
chr11	61173763	61173963	0.480000	chr9	137445400	137445600	0.585000
chr17	6531852	6532052	0.535000	chr9	137447000	137447200	0.625000
chr19	58576040	58576240	0.525000	chr9	137450200	137450400	0.575000
chr11	33637078	33637278	0.490000	chr9	137451000	137451200	0.625000
chr2	235749338	235749538	0.550000	chr9	137452000	137452200	0.605000
chr14	98467868	98468668	0.458750	chr9	137453800	137454600	0.707500
chr13	111365092	111365292	0.475000	chr9	137455000	137455200	0.695000
chr18	64529496	64529696	0.395000	chr9	137456000	137456200	0.585000
chr7	43981639	43982239	0.570000	chr9	137458800	137459400	0.810000
chr8	74768888	74769088	0.395000	chr9	137459800	137460000	0.610000
chr5	173374626	173375226	0.470000	chr9	137461600	137462200	0.696667
chr5	131054346	131054546	0.530000	chr9	137482400	137482600	0.545000
chr5	160161776	160162176	0.407500	chr9	137492400	137492800	0.697500
chr2	100860907	100861107	0.515000	chr9	137494200	137494400	0.615000
chr9	77142100	77142300	0.530000	chr9	137502400	137502600	0.585000
chr11	75559879	75560079	0.575000	chr9	137510000	137510200	0.580000
chr1	221286079	221286279	0.575000	chr9	137511000	137511200	0.585000
chr9	91103310	91103710	0.462500	chr9	137511800	137512200	0.502500
chrX	132184794	132184994	0.435000	chr9	137525800	137526000	0.545000
chrX	101107335	101107535	0.460000	chr9	137535000	137535200	0.475000
chr9	109322679	109323079	0.420000	chr9	137536800	137537200	0.527500
chr1	208842149	208842549	0.427500	chr9	137545600	137546000	0.485000
chr7	73158751	73158951	0.510000	chr9	137550400	137550600	0.675000
chr7	67641966	67642166	0.510000	chr9	137551200	137551400	0.695000
chr1	67606343	67606543	0.435000	chr9	137551800	137552000	0.720000
chr3	189847148	189847348	0.545000	chr9	137559200	137559400	0.565000
chr19	4093172	4093372	0.550000	chr9	137565200	137565400	0.600000
chrX	30258000	30258200	0.495000	chr9	137568200	137568400	0.605000
chr3	64049990	64050190	0.550000	chr9	137575400	137575600	0.575000
chrX	149356742	149356942	0.450000	chr9	137576000	137576200	0.570000
chr12	5722128	5722328	0.500000	chr9	137578000	137578200	0.530000
chr12	37548787	37548987	0.510000	chr9	137578800	137579000	0.785000
chr7	32543546	32543746	0.495000	chr9	137582400	137582600	0.625000
chr9	92604805	92606005	0.400000	chr9	137589600	137590800	0.770000
chr17	29310189	29310389	0.490000	chr9	137591200	137591400	0.575000
chr7	134920432	134920632	0.450000	chr9	137602800	137603000	0.520000
chr8	1796438	1797438	0.548000	chr9	137605200	137606200	0.788000
chr11	69228916	69229316	0.497500	chr9	137606800	137607200	0.622500
chr10	68391744	68392144	0.465000	chr9	137608200	137608600	0.595000
chr2	240830668	240830868	0.540000	chr9	137611600	137611800	0.680000
chr15	74329843	74330243	0.587500	chr9	137612200	137612600	0.597500
chr10	7860963	7861163	0.510000	chr9	137614800	137615000	0.625000
chr2	122772722	122773122	0.490000	chr9	137618600	137619000	0.697500
chr3	138381963	138382163	0.580000	chr9	137619400	137619600	0.605000
chr2	155628889	155629089	0.425000	chr9	137621400	137621600	0.510000
chr6	151238996	151239396	0.425000	chr9	137628600	137629000	0.435000
chr2	222060585	222060785	0.450000	chr9	137632000	137632200	0.475000
chr6	13847708	13848108	0.430000	chr9	137647600	137648000	0.530000
chr7	128922566	128922766	0.585000	chr9	137669400	137669600	0.675000
chr12	8374179	8374579	0.477500	chr9	137670800	137671200	0.522500
chr5	78424067	78424267	0.485000	chr9	137672000	137672200	0.510000
chr11	43576462	43576662	0.450000	chr9	137673000	137673200	0.455000
chr4	7023507	7023707	0.525000	chr9	137676600	137676800	0.650000
chr4	67774626	67774826	0.495000	chr9	137681000	137681200	0.515000
chr10	125834353	125834753	0.505000	chr9	137682400	137682800	0.535000
chr12	40449813	40450013	0.330000	chr9	137685200	137685400	0.380000
chrX	96181218	96181418	0.485000	chr9	137688800	137689000	0.535000
chr16	67739850	67740050	0.465000	chr9	137691800	137692000	0.520000
chr9	114699753	114700153	0.542500	chr9	137695200	137695600	0.545000
chr2	237037669	237037869	0.525000	chr9	137705600	137705800	0.610000
chr3	39515210	39516410	0.465000	chr9	137722600	137723800	0.630833
chr4	24797484	24797884	0.410000	chr9	137724200	137724600	0.530000
chr2	229945801	229946201	0.495000	chr9	137726400	137726800	0.557500
chr9	101592499	101592699	0.385000	chr9	137738400	137738600	0.500000
chr9	37751597	37751797	0.525000	chr9	137745600	137745800	0.535000
chr2	226276187	226276387	0.480000	chr9	137757800	137758000	0.565000
chr3	173855701	173855901	0.335000	chr9	137759200	137759400	0.415000
chr6	86211060	86211260	0.390000	chr9	137762600	137762800	0.520000
chr1	202389773	202390173	0.450000	chr9	137789000	137789400	0.655000
chr9	97535545	97535745	0.535000	chr9	137810200	137810400	0.675000
chr9	116406040	116406440	0.425000	chr9	137825600	137826000	0.442500
chr8	134342640	134342840	0.545000	chr9	137832600	137832800	0.595000
chr1	14654159	14654559	0.505000	chr9	137877600	137878000	0.852500
chr15	82332480	82332680	0.640000	chr9	137878600	137878800	0.745000
chr19	43737105	43737305	0.465000	chr9	137884600	137884800	0.650000
chr7	153684915	153685115	0.490000	chr9	137960600	137960800	0.635000
chr17	82524681	82524881	0.625000	chr9	138022400	138022600	0.660000
chr10	69752596	69752796	0.545000	chr9	138053600	138053800	0.665000
chr11	75477140	75477540	0.567500	chr9	138126200	138126600	0.705000
chr3	116005758	116005958	0.460000	chr9	138127000	138127200	0.640000
chr8	45827310	45827510	0.395000	chr9	138132200	138132400	0.480000
chr16	79374832	79375032	0.405000	chr9	138144400	138144600	0.670000
chr22	48799863	48800063	0.520000	chr9	138147600	138147800	0.635000
chr1	19484012	19484212	0.545000	chr9	138150000	138150200	0.690000
chrX	31247009	31247209	0.390000	chr9	138198400	138198600	0.495000
chr8	38136678	38136878	0.495000	chr9	138212000	138212200	0.510000
chr9	44452510	44452710	0.390000	chr9	138213800	138214000	0.425000
chr11	123282677	123282877	0.455000	chr9	138217000	138217200	0.550000
chr2	205878403	205878603	0.555000	chr9	138219400	138219600	0.570000
chr11	62880391	62880591	0.590000	chr9	138221000	138221200	0.720000
chr1	177625458	177625658	0.295000	chr9	13956200	13956400	0.395000
chr8	13416894	13417094	0.350000	chr9	13976000	13976200	0.355000
chr3	135143838	135144038	0.585000	chr9	140000	140200	0.620000
chr15	93933686	93933886	0.430000	chr9	14000	14200	0.585000
chr1	149249020	149249220	0.420000	chr9	14016800	14017000	0.460000
chr15	42215343	42215543	0.495000	chr9	14024800	14025000	0.505000
chr2	133126659	133126859	0.325000	chr9	14152200	14152400	0.355000
chr9	55533515	55533715	0.000000	chr9	14155400	14155600	0.340000
chr6	137820571	137820771	0.385000	chr9	14156400	14156600	0.410000
chr14	90665756	90665956	0.325000	chr9	14182400	14182600	0.375000
chr4	149550735	149550935	0.360000	chr9	14199400	14199600	0.370000
chrX	52289403	52289603	0.325000	chr9	14212200	14212400	0.290000
chr2	121366134	121366334	0.360000	chr9	14213600	14213800	0.475000
chr5	42836882	42837082	0.430000	chr9	14214400	14214600	0.455000
chr20	9770585	9770785	0.425000	chr9	14265400	14265600	0.455000
chr4	120198252	120198452	0.480000	chr9	14271200	14271400	0.500000
chr12	94545016	94545416	0.405000	chr9	14273600	14274000	0.407500
chr1	156316722	156316922	0.390000	chr9	14274400	14274600	0.405000
chr8	18923538	18923738	0.380000	chr9	14301800	14302000	0.400000
chr2	123945129	123945529	0.382500	chr9	14309400	14309800	0.392500
chr2	31994445	31995645	0.466667	chr9	14313200	14314400	0.650000
chr8	3098940	3099140	0.535000	chr9	14315400	14315600	0.825000
chr12	44062518	44062718	0.425000	chr9	14320800	14321000	0.430000
chr12	6804012	6804212	0.410000	chr9	14321600	14321800	0.415000
chr11	59611895	59612695	0.441250	chr9	14322400	14323200	0.680000
chr17	76764991	76765391	0.302500	chr9	14326400	14326800	0.385000
chr8	8618677	8618877	0.465000	chr9	14353600	14353800	0.590000
chr11	80703654	80703854	0.420000	chr9	14366400	14366600	0.430000
chr18	24180156	24180356	0.375000	chr9	14380600	14380800	0.420000
chr5	105095341	105095541	0.365000	chr9	14383400	14383600	0.385000
chr5	85032439	85032639	0.315000	chr9	14393600	14393800	0.370000
chr8	142979127	142979327	0.555000	chr9	14395800	14396000	0.565000
chr22	35114260	35114460	0.470000	chr9	14425200	14425400	0.515000
chr11	54154200	54154400	0.410000	chr9	14429000	14429200	0.485000
chr3	82130209	82131009	0.326250	chr9	14433400	14434200	0.380000
chr2	16760686	16760886	0.540000	chr9	14442400	14442600	0.545000
chr6	102401771	102401971	0.410000	chr9	14465600	14465800	0.565000
chr14	65361747	65361947	0.370000	chr9	14511600	14511800	0.385000
chrX	110886766	110887366	0.511667	chr9	14515600	14516200	0.540000
chr3	163015242	163015442	0.355000	chr9	14517400	14517600	0.425000
chr6	68626219	68626419	0.395000	chr9	14522800	14523000	0.425000
chr8	136111739	136112139	0.352500	chr9	14523600	14524000	0.380000
chr4	123107862	123109062	0.383333	chr9	14525000	14526200	0.409167
chr11	132526278	132526678	0.292500	chr9	14528400	14528800	0.332500
chr3	169950195	169950395	0.320000	chr9	14529200	14529400	0.360000
chr9	27910043	27910243	0.320000	chr9	14529800	14530000	0.345000
chr6	116361077	116361477	0.480000	chr9	14530400	14530800	0.500000
chr3	195997929	195998129	0.380000	chr9	14532200	14532400	0.395000
chr17	59769303	59769503	0.320000	chr9	14532800	14533000	0.420000
chr7	133261770	133261970	0.450000	chr9	14534000	14534200	0.605000
chr2	66209588	66209788	0.435000	chr9	14538600	14538800	0.465000
chr2	3344595	3344795	0.450000	chr9	14585800	14586000	0.515000
chr5	109111775	109111975	0.420000	chr9	14600	14800	0.625000
chr1	96231497	96231697	0.315000	chr9	14616400	14616600	0.320000
chrX	100316605	100316805	0.320000	chr9	14621000	14621200	0.335000
chr2	31685739	31685939	0.335000	chr9	14688200	14688400	0.395000
chr2	171374691	171375291	0.428333	chr9	14692800	14693400	0.675000
chr14	30119601	30119801	0.285000	chr9	14706600	14706800	0.330000
chr6	157508	157708	0.305000	chr9	14825600	14825800	0.355000
chr19	49998069	49998469	0.482500	chr9	14846800	14847200	0.532500
chr14	90249724	90249924	0.395000	chr9	14849800	14850000	0.435000
chr1	108630879	108631679	0.356250	chr9	14906600	14907400	0.395000
chr4	60454865	60455065	0.505000	chr9	14910200	14910400	0.560000
chr6	157137556	157137756	0.425000	chr9	14927200	14927400	0.455000
chr7	28098267	28098467	0.475000	chr9	14961600	14961800	0.500000
chr7	82163778	82163978	0.400000	chr9	14988000	14988200	0.350000
chr20	14273576	14273776	0.345000	chr9	14992200	14992400	0.385000
chr4	52958621	52958821	0.510000	chr9	14993200	14993400	0.690000
chr9	14658100	14658700	0.391667	chr9	14994000	14994600	0.405000
chr16	90252017	90252217	0.000000	chr9	15068400	15068600	0.350000
chr1	223788937	223789337	0.405000	chr9	15104800	15105200	0.445000
chr4	19243858	19244058	0.235000	chr9	15121600	15121800	0.370000
chr7	121633221	121633421	0.450000	chr9	15135200	15135400	0.470000
chr1	201257894	201258094	0.480000	chr9	15136800	15137000	0.510000
chr5	130711814	130712014	0.375000	chr9	15143000	15143200	0.440000
chr6	140767077	140767277	0.450000	chr9	15146400	15146600	0.460000
chr16	10555306	10555506	0.365000	chr9	15211600	15211800	0.400000
chr8	115136347	115136547	0.410000	chr9	15233000	15233200	0.545000
chrX	60302382	60302582	0.410000	chr9	15268800	15269000	0.425000
chr1	239590953	239591353	0.447500	chr9	15271400	15271800	0.480000
chr12	88570365	88570565	0.390000	chr9	15286200	15286400	0.405000
chr7	50507437	50507637	0.405000	chr9	15287400	15287600	0.430000
chr16	36036550	36036750	0.360000	chr9	15293800	15294000	0.485000
chr5	51672999	51673599	0.423333	chr9	15295800	15296400	0.463333
chr2	225681635	225681835	0.380000	chr9	15299600	15299800	0.485000
chr4	9991897	9992097	0.420000	chr9	15304600	15304800	0.485000
chr17	75346145	75346345	0.445000	chr9	15305600	15305800	0.460000
chr7	32041772	32042172	0.410000	chr9	15306200	15306600	0.622500
chr19	29802382	29802582	0.545000	chr9	15307200	15307400	0.755000
chr5	113403030	113403230	0.425000	chr9	15307800	15308000	0.450000
chr10	47831430	47831630	0.000000	chr9	15310600	15310800	0.450000
chr3	27213820	27214220	0.400000	chr9	15328200	15328600	0.410000
chrX	68160240	68160440	0.310000	chr9	15344200	15344400	0.385000
chr18	2388636	2389036	0.402500	chr9	15351000	15351400	0.355000
chr9	28481212	28481612	0.325000	chr9	15354800	15355200	0.407500
chr17	66573736	66574336	0.383333	chr9	15357000	15357600	0.393333
chrX	123409164	123409564	0.357500	chr9	15372400	15372800	0.467500
chrX	85551840	85552040	0.285000	chr9	15400400	15400600	0.350000
chr7	29697021	29697421	0.405000	chr9	15403200	15403600	0.410000
chr11	5562604	5562804	0.455000	chr9	15407400	15407600	0.505000
chr8	38092804	38093004	0.385000	chr9	15412400	15412600	0.325000
chr9	25772014	25772214	0.395000	chr9	15417000	15417200	0.405000
chr7	158378958	158379358	0.607500	chr9	15422600	15423000	0.670000
chr15	66008785	66008985	0.435000	chr9	15423400	15423600	0.445000
chr11	102648686	102648886	0.330000	chr9	15426200	15426400	0.450000
chr5	93120152	93120352	0.395000	chr9	15427800	15428000	0.435000
chr8	49463298	49463498	0.255000	chr9	15433200	15433400	0.305000
chr18	54876402	54876602	0.380000	chr9	15441600	15441800	0.430000
chr4	14409237	14409437	0.435000	chr9	15493800	15494000	0.445000
chr11	4297913	4298113	0.430000	chr9	15506000	15506200	0.450000
chr5	80852409	80853609	0.402500	chr9	15510200	15511400	0.689167
chr18	34096311	34096511	0.240000	chr9	15512200	15512400	0.380000
chr14	58976085	58976285	0.410000	chr9	15513600	15513800	0.515000
chr20	4541823	4542023	0.475000	chr9	15527200	15527400	0.485000
chr12	10974807	10975007	0.295000	chr9	15533400	15533600	0.415000
chr5	17110277	17110477	0.290000	chr9	15543200	15543400	0.395000
chr2	25922213	25923613	0.459286	chr9	15552200	15553600	0.603571
chr12	114013409	114013609	0.410000	chr9	15554400	15554600	0.455000
chr10	76280297	76280497	0.380000	chr9	15600	15800	0.600000
chr22	40230967	40231567	0.291667	chr9	15606800	15607400	0.328333
chr11	9675959	9676159	0.355000	chr9	15697600	15697800	0.360000
chrX	89461727	89461927	0.390000	chr9	15712200	15712400	0.405000
chr4	172586195	172586395	0.315000	chr9	15739400	15739600	0.345000
chr2	212257572	212257972	0.335000	chr9	15834600	15835000	0.342500
chr3	137893342	137893542	0.380000	chr9	15837200	15837400	0.390000
chr1	120400677	120400877	0.335000	chr9	15843400	15843600	0.345000
chr1	193261882	193262082	0.380000	chr9	15844000	15844200	0.410000
chr16	17329295	17329495	0.370000	chr9	160000	160200	0.375000
chr2	69726774	69726974	0.415000	chr9	16030600	16030800	0.580000
chr22	39955812	39956012	0.460000	chr9	16058200	16058400	0.505000
chr10	10543087	10543487	0.447500	chr9	16103600	16104000	0.552500
chr17	33859699	33859899	0.515000	chr9	16133800	16134000	0.540000
chr1	109753679	109753879	0.545000	chr9	16147800	16148000	0.560000
chr11	14177056	14177256	0.555000	chr9	16154600	16154800	0.640000
chr6	29997120	29997520	0.480000	chr9	16179600	16180000	0.507500
chr1	230903233	230903633	0.452500	chr9	16192200	16192600	0.607500
chr8	95988842	95989042	0.420000	chr9	16200	16400	0.590000
chr8	140380753	140380953	0.345000	chr9	16258800	16259000	0.380000
chr10	73586825	73587625	0.435000	chr9	16289600	16290400	0.482500
chr7	132907624	132907824	0.450000	chr9	16321800	16322000	0.505000
chr13	75506151	75506351	0.385000	chr9	16336000	16336200	0.505000
chr6	97907049	97907249	0.390000	chr9	16346000	16346200	0.465000
chr11	115195643	115195843	0.355000	chr9	16401800	16402000	0.395000
chrY	26525845	26526245	0.327500	chr9	16413400	16413800	0.385000
chr4	80122888	80123488	0.403333	chr9	16521800	16522400	0.445000
chr12	131008360	131008960	0.585000	chr9	16726800	16727400	0.658333
chr6	137974929	137975129	0.475000	chr9	16808800	16809000	0.485000
chr7	31462476	31462676	0.340000	chr9	16824000	16824200	0.380000
chr14	53786562	53786762	0.465000	chr9	16824600	16824800	0.510000
chrX	32018472	32018672	0.345000	chr9	16868000	16868200	0.460000
chr19	7194730	7195330	0.413333	chr9	16870600	16871200	0.643333
chr8	40560764	40560964	0.435000	chr9	16871800	16872000	0.605000
chr11	39957924	39958124	0.365000	chr9	16884400	16884600	0.435000
chr3	140156817	140157017	0.430000	chr9	16885000	16885200	0.455000
chrX	149261542	149261742	0.395000	chr9	16894200	16894400	0.550000
chr1	35387129	35387329	0.450000	chr9	16960200	16960400	0.520000
chr5	50542410	50542610	0.375000	chr9	16977000	16977200	0.455000
chr14	93539597	93539797	0.300000	chr9	17041000	17041200	0.310000
chr7	58216859	58217059	0.405000	chr9	17063600	17063800	0.415000
chr9	132656630	132656830	0.445000	chr9	17130400	17130600	0.410000
chr6	15346244	15347244	0.411000	chr9	17134600	17135600	0.670000
chr6	79128927	79129327	0.402500	chr9	17185600	17186000	0.487500
chrX	69247022	69247422	0.377500	chr9	17216600	17217000	0.430000
chr22	30921023	30921223	0.335000	chr9	17217400	17217600	0.445000
chr14	87291712	87291912	0.405000	chr9	1722600	1722800	0.460000
chr17	10122205	10122405	0.540000	chr9	17268600	17268800	0.590000
chrX	26224012	26224212	0.365000	chr9	17317600	17317800	0.385000
chrY	42906136	42906336	0.000000	chr9	17320000	17320200	0.345000
chr9	106190670	106190870	0.345000	chr9	1732800	1733000	0.385000
chr7	103812458	103812658	0.405000	chr9	17399800	17400000	0.420000
chrX	105890368	105890568	0.370000	chr9	17402400	17402600	0.400000
chr7	137258874	137259074	0.325000	chr9	17463000	17463200	0.335000
chr5	166677746	166678146	0.355000	chr9	17476400	17476800	0.397500
chr3	12980112	12980512	0.497500	chr9	17481600	17482000	0.540000
chr3	16132112	16132712	0.503333	chr9	17579000	17579600	0.755000
chr13	52360049	52360249	0.370000	chr9	176200	176400	0.310000
chr16	66356357	66356957	0.456667	chr9	178800	179400	0.603333
chr10	16021572	16021772	0.415000	chr9	17949600	17949800	0.445000
chr2	136298492	136298692	0.375000	chr9	18255200	18255400	0.440000
chr2	104883609	104883809	0.445000	chr9	18260600	18260800	0.565000
chr13	57421121	57421321	0.335000	chr9	1837600	1837800	0.475000
chr8	7777056	7777256	0.440000	chr9	18442800	18443000	0.540000
chr15	42888719	42888919	0.450000	chr9	18791200	18791400	0.500000
chr10	39878674	39878874	0.380000	chr9	18857400	18857600	0.400000
chr12	108523617	108524017	0.435000	chr9	18948000	18948400	0.465000
chr8	17638026	17638226	0.365000	chr9	18976800	18977000	0.455000
chr2	59498614	59498814	0.275000	chr9	19018200	19018400	0.350000
chr6	45702537	45702737	0.340000	chr9	19021200	19021400	0.450000
chr6	54067865	54068065	0.475000	chr9	19029000	19029200	0.505000
chr11	122518215	122518415	0.455000	chr9	19031000	19031200	0.485000
chrX	20005529	20005729	0.510000	chr9	19036800	19037000	0.550000
chr11	75344608	75345008	0.562500	chr9	19049200	19049600	0.680000
chr6	35228895	35229495	0.475000	chr9	19050000	19050600	0.505000
chr2	78270576	78270776	0.270000	chr9	19060200	19060400	0.405000
chr15	49198435	49198635	0.325000	chr9	19085400	19085600	0.425000
chr2	14960609	14961009	0.407500	chr9	19087600	19088000	0.415000
chr7	30380467	30380667	0.365000	chr9	19102200	19102400	0.555000
chr3	139226064	139226464	0.442500	chr9	19102800	19103200	0.575000
chrX	52668950	52669150	0.530000	chr9	19114000	19114200	0.535000
chr3	91407194	91407594	0.435000	chr9	19116400	19116800	0.457500
chr3	192196371	192196971	0.321667	chr9	19119000	19119600	0.370000
chr21	39161323	39161723	0.415000	chr9	19122600	19123000	0.462500
chr3	132978478	132978878	0.420000	chr9	19124000	19124400	0.465000
chr2	48587192	48587792	0.481667	chr9	19127000	19127600	0.660000
chr20	34706661	34706861	0.470000	chr9	19128800	19129000	0.720000
chr14	32821251	32821451	0.395000	chr9	19130000	19130200	0.420000
chr12	33649019	33649219	0.365000	chr9	19138200	19138400	0.355000
chr8	94726354	94726554	0.300000	chr9	19142600	19142800	0.305000
chr4	103466354	103466554	0.395000	chr9	19146800	19147000	0.450000
chr8	132915883	132916283	0.427500	chr9	19154200	19154600	0.455000
chr10	69591819	69592019	0.385000	chr9	19155600	19155800	0.505000
chr1	77277763	77277963	0.450000	chr9	19160200	19160400	0.505000
chr10	35484925	35485125	0.400000	chr9	19161800	19162000	0.415000
chr15	75518460	75519460	0.457000	chr9	19163000	19164000	0.459000
chr10	77836277	77836477	0.455000	chr9	19166600	19166800	0.565000
chr18	72324115	72324315	0.430000	chr9	19168600	19168800	0.485000
chr8	41503379	41503779	0.377500	chr9	19172000	19172400	0.380000
chr7	103885334	103885934	0.395000	chr9	19174000	19174600	0.416667
chr5	6796280	6796480	0.395000	chr9	19184400	19184600	0.480000
chr6	142508750	142508950	0.295000	chr9	19186400	19186600	0.340000
chr17	71510490	71510690	0.390000	chr9	19199200	19199400	0.395000
chr15	17031530	17032330	0.358750	chr9	19202000	19202800	0.466250
chr9	91021318	91021918	0.370000	chr9	19216400	19217000	0.383333
chr1	202224716	202225116	0.517500	chr9	19221400	19221800	0.520000
chr6	60338076	60338476	0.382500	chr9	19223800	19224200	0.442500
chr14	98831917	98832117	0.525000	chr9	19230600	19230800	0.770000
chr13	99040638	99041238	0.455000	chr9	19231200	19231800	0.498333
chr11	2616763	2616963	0.380000	chr9	19232600	19232800	0.335000
chr15	80881678	80881878	0.460000	chr9	19235600	19235800	0.505000
chr17	52066634	52066834	0.405000	chr9	19252400	19252600	0.415000
chr5	99045356	99045556	0.350000	chr9	19260000	19260200	0.355000
chrX	148253358	148253558	0.440000	chr9	19283200	19283400	0.445000
chrX	59309921	59310121	0.385000	chr9	19286800	19287000	0.440000
chr1	104031659	104031859	0.420000	chr9	1930400	1930600	0.470000
chr8	26907347	26907547	0.525000	chr9	19341400	19341600	0.540000
chr6	115426823	115427023	0.330000	chr9	19372000	19372200	0.375000
chr4	45728532	45728732	0.315000	chr9	19372800	19373000	0.360000
chr17	24784512	24785112	0.413333	chr9	19374600	19375200	0.468333
chr5	77273596	77273796	0.385000	chr9	19378400	19378600	0.410000
chr2	27034447	27036047	0.508125	chr9	19379800	19381400	0.521875
chr12	45358498	45358698	0.325000	chr9	19386000	19386200	0.440000
chr10	49564318	49564518	0.410000	chr9	1940200	1940400	0.485000
chr4	48212298	48212498	0.450000	chr9	19403400	19403600	0.470000
chr10	7847467	7847867	0.497500	chr9	19408800	19409200	0.700000
chr1	178734087	178734287	0.390000	chr9	19409600	19409800	0.515000
chrX	46614819	46615019	0.470000	chr9	19411400	19411600	0.500000
chr3	131709828	131710028	0.410000	chr9	19413800	19414000	0.470000
chr22	22203933	22204133	0.435000	chr9	19414600	19414800	0.480000
chr7	75546174	75546574	0.430000	chr9	19433200	19433600	0.480000
chr11	89140966	89141166	0.365000	chr9	19441800	19442000	0.420000
chr4	110007280	110007480	0.440000	chr9	19451800	19452000	0.485000
chr14	62494726	62494926	0.400000	chr9	19457600	19457800	0.465000
chr3	57176243	57176443	0.475000	chr9	19465000	19465200	0.575000
chr12	51481475	51481675	0.445000	chr9	19469400	19469600	0.470000
chr16	32162669	32162869	0.490000	chr9	19472000	19472200	0.585000
chr1	159718756	159718956	0.455000	chr9	19493200	19493400	0.465000
chr14	67929476	67929676	0.330000	chr9	19533600	19533800	0.465000
chr13	46080838	46081038	0.475000	chr9	19584000	19584200	0.485000
chr4	72165046	72165246	0.405000	chr9	19620400	19620600	0.410000
chr1	107032336	107032536	0.360000	chr9	19630800	19631000	0.430000
chr3	21741717	21741917	0.410000	chr9	19642400	19642600	0.460000
chr19	33369858	33370058	0.365000	chr9	19648800	19649000	0.365000
chr5	55418944	55419144	0.500000	chr9	19650400	19650600	0.530000
chr5	5472323	5472523	0.320000	chr9	19655600	19655800	0.410000
chr6	10022498	10022698	0.390000	chr9	19670800	19671000	0.400000
chr6	136687258	136687458	0.350000	chr9	19671400	19671600	0.415000
chr9	90534624	90534824	0.435000	chr9	19678000	19678200	0.460000
chr9	81418400	81418600	0.370000	chr9	19682400	19682600	0.415000
chr6	85871207	85871407	0.370000	chr9	19689800	19690000	0.460000
chr6	20628741	20629341	0.351667	chr9	19748400	19749000	0.415000
chr12	25142045	25142245	0.400000	chr9	19782000	19782200	0.420000
chr10	113713143	113713343	0.370000	chr9	19788800	19789000	0.760000
chr4	99118882	99119282	0.425000	chr9	19901600	19902000	0.460000
chr3	85875737	85875937	0.405000	chr9	19924200	19924400	0.470000
chr10	130574691	130575091	0.512500	chr9	19926000	19926400	0.515000
chr9	56514052	56514252	0.000000	chr9	19931200	19931400	0.300000
chr3	102280420	102280620	0.375000	chr9	19976400	19976600	0.430000
chr5	72469625	72469825	0.450000	chr9	19999600	19999800	0.485000
chrX	66919741	66919941	0.450000	chr9	2000400	2000600	0.490000
chr2	69478716	69478916	0.385000	chr9	20015600	20015800	0.425000
chr15	90258962	90259362	0.440000	chr9	20041800	20042200	0.582500
chr12	54950443	54950643	0.365000	chr9	20043200	20043400	0.355000
chr5	160052870	160053070	0.330000	chr9	20066200	20066400	0.390000
chr10	65533630	65533830	0.310000	chr9	20118200	20118400	0.330000
chr21	23233603	23233803	0.315000	chr9	20135400	20135600	0.395000
chr9	24929425	24929625	0.345000	chr9	2013800	2014000	0.355000
chr2	172443039	172443439	0.350000	chr9	20144200	20144600	0.412500
chr7	102880441	102883041	0.428846	chr9	2015000	2017600	0.653077
chr1	762683	762883	0.475000	chr9	2018000	2018200	0.490000
chr21	34269164	34269764	0.415000	chr9	2018800	2019400	0.420000
chr6	165169431	165170431	0.403000	chr9	20209400	20210400	0.413000
chr18	55861498	55862698	0.367500	chr9	2022600	2023800	0.400000
chr5	47781729	47781929	0.370000	chr9	20243000	20243200	0.405000
chr4	5975107	5975307	0.410000	chr9	2024600	2024800	0.480000
chr5	20566410	20567010	0.426667	chr9	2025200	2025800	0.453333
chr17	22994163	22994363	0.395000	chr9	20256400	20256600	0.465000
chr6	19810179	19810379	0.305000	chr9	2026600	2026800	0.340000
chr9	112764080	112764280	0.470000	chr9	20280400	20280600	0.505000
chr2	131564504	131564704	0.425000	chr9	20294200	20294400	0.520000
chr2	163707264	163707664	0.337500	chr9	20315000	20315400	0.385000
chr5	35751415	35751815	0.305000	chr9	20320000	20320400	0.385000
chrX	108437084	108437284	0.365000	chr9	20321800	20322000	0.445000
chr8	17464989	17465189	0.345000	chr9	2032400	2032600	0.435000
chr1	185946756	185946956	0.300000	chr9	20336000	20336200	0.460000
chr10	2215265	2215465	0.445000	chr9	20340200	20340400	0.460000
chr9	32827446	32827846	0.387500	chr9	2034600	2035000	0.400000
chr1	197617806	197618006	0.315000	chr9	20355200	20355400	0.345000
chr10	67699382	67699582	0.425000	chr9	20356400	20356600	0.465000
chr2	42330685	42330885	0.380000	chr9	20358400	20358600	0.390000
chr7	55103393	55103993	0.366667	chr9	20361400	20362000	0.370000
chr5	77208086	77208286	0.375000	chr9	20371000	20371200	0.390000
chr8	90313232	90313432	0.380000	chr9	20373400	20373600	0.385000
chr2	116514252	116514852	0.370000	chr9	20376600	20377200	0.390000
chr3	71332989	71333189	0.450000	chr9	20380200	20380400	0.460000
chr9	44247170	44247570	0.370000	chr9	20382400	20382800	0.395000
chr8	91121414	91121814	0.385000	chr9	20395600	20396000	0.387500
chr9	33960045	33960245	0.445000	chr9	20397400	20397600	0.475000
chr8	62580955	62581755	0.386250	chr9	20398600	20399400	0.388750
chr5	56065344	56065544	0.355000	chr9	20402400	20402600	0.405000
chr9	5313663	5313863	0.330000	chr9	20403400	20403600	0.380000
chr18	25729454	25729654	0.430000	chr9	20404600	20404800	0.505000
chr16	3773233	3773833	0.391667	chr9	20405400	20406000	0.396667
chr12	121331642	121331842	0.335000	chr9	20409600	20409800	0.375000
chr6	15707529	15707729	0.415000	chr9	20411000	20411200	0.470000
chr7	108142431	108142631	0.365000	chr9	20441800	20442000	0.370000
chr7	31500402	31500602	0.385000	chr9	20446400	20446600	0.430000
chrX	72694922	72695322	0.350000	chr9	20505000	20505400	0.357500
chr5	169794330	169794530	0.280000	chr9	20507600	20507800	0.320000
chr4	77964646	77965046	0.355000	chr9	20508200	20508600	0.402500
chr19	9599386	9599586	0.465000	chr9	2054000	2054200	0.475000
chr2	17257997	17258797	0.378750	chr9	20551800	20552600	0.401250
chr8	58883086	58883486	0.385000	chr9	20555000	20555400	0.412500
chr10	81075060	81075260	0.340000	chr9	20562200	20562400	0.360000
chr18	4288948	4289148	0.455000	chr9	2058000	2058200	0.490000
chr2	240482997	240483197	0.340000	chr9	20607000	20607200	0.360000
chr4	84644707	84644907	0.300000	chr9	20611800	20612000	0.325000
chr1	163098996	163099196	0.425000	chr9	20618600	20618800	0.440000
chr3	194249287	194249487	0.460000	chr9	20619800	20620000	0.490000
chr12	131942299	131944099	0.532222	chr9	20620800	20622600	0.638889
chr17	1139467	1140067	0.498333	chr9	20623200	20623800	0.505000
chr6	19844196	19844396	0.410000	chr9	20624800	20625000	0.440000
chr17	14773639	14773839	0.440000	chr9	20637000	20637200	0.455000
chrX	92803309	92803509	0.385000	chr9	20640600	20640800	0.435000
chr2	107411963	107412163	0.400000	chr9	20652000	20652200	0.490000
chr3	181985269	181985469	0.365000	chr9	20658200	20658400	0.605000
chr10	38135864	38136064	0.395000	chr9	206600	206800	0.445000
chr17	65787886	65788086	0.355000	chr9	2067000	2067200	0.440000
chr2	60343771	60344171	0.405000	chr9	20678800	20679200	0.475000
chrX	16404126	16404326	0.365000	chr9	20683400	20683600	0.480000
chr7	63233685	63235285	0.491250	chr9	20684000	20685600	0.544375
chr15	76266320	76266720	0.417500	chr9	20692400	20692800	0.452500
chr5	175265556	175265956	0.340000	chr9	20698800	20699200	0.385000
chr4	113476683	113476883	0.385000	chr9	20732200	20732400	0.390000
chr20	32013159	32013359	0.425000	chr9	20741000	20741200	0.460000
chrX	125448733	125449333	0.350000	chr9	20760000	20760600	0.413333
chr18	33882239	33882439	0.375000	chr9	20786400	20786600	0.375000
chr5	14174717	14174917	0.305000	chr9	20805000	20805200	0.375000
chr5	39838662	39838862	0.400000	chr9	20864000	20864200	0.455000
chr10	92181565	92181765	0.365000	chr9	20865400	20865600	0.405000
chr16	83754743	83754943	0.375000	chr9	2087800	2088000	0.450000
chr10	75730428	75730828	0.435000	chr9	20885000	20885400	0.340000
chr1	113066138	113066338	0.415000	chr9	20908200	20908400	0.420000
chr20	43987593	43987793	0.465000	chr9	209400	209600	0.490000
chr3	171918006	171918206	0.430000	chr9	20941200	20941400	0.455000
chr15	31773718	31773918	0.405000	chr9	20973600	20973800	0.445000
chr13	72005913	72006113	0.410000	chr9	20974200	20974400	0.440000
chr8	108376352	108376552	0.420000	chr9	20974800	20975000	0.445000
chr8	90528443	90528643	0.390000	chr9	20980800	20981000	0.400000
chr14	97846939	97847139	0.330000	chr9	20984600	20984800	0.385000
chr11	36322164	36322364	0.345000	chr9	20989000	20989200	0.355000
chr17	8748076	8748276	0.420000	chr9	20990000	20990200	0.475000
chr5	52565476	52565676	0.400000	chr9	20991000	20991200	0.435000
chrX	53754409	53754609	0.450000	chr9	20997800	20998000	0.470000
chr6	161739531	161739731	0.360000	chr9	21001600	21001800	0.320000
chr4	179999418	179999618	0.330000	chr9	21002200	21002400	0.335000
chr1	173244595	173244795	0.395000	chr9	21023800	21024000	0.440000
chr10	46986092	46986292	0.370000	chr9	21028600	21028800	0.400000
chr4	17908340	17908540	0.360000	chr9	21030600	21030800	0.370000
chr6	52542085	52542685	0.446667	chr9	21031200	21031800	0.646667
chr15	90788689	90789089	0.430000	chr9	21047400	21047800	0.455000
chrX	64268362	64268562	0.450000	chr9	21054000	21054200	0.470000
chr21	29847756	29847956	0.415000	chr9	21061200	21061400	0.455000
chr11	79843457	79843857	0.427500	chr9	21070200	21070600	0.457500
chrX	69394319	69394519	0.455000	chr9	21077800	21078000	0.470000
chr16	20678924	20679124	0.380000	chr9	21096400	21096600	0.390000
chr8	65437871	65438071	0.385000	chr9	21097000	21097200	0.400000
chr8	103715589	103715789	0.260000	chr9	21098000	21098200	0.295000
chr3	5828068	5828468	0.372500	chr9	21104800	21105200	0.405000
chr21	15883600	15883800	0.355000	chr9	21111000	21111200	0.405000
chr10	61510136	61510336	0.265000	chr9	21119200	21119400	0.390000
chr12	92854603	92854803	0.490000	chr9	21121200	21121400	0.500000
chr15	80964483	80964683	0.400000	chr9	2114000	2114200	0.430000
chr12	27550575	27550775	0.360000	chr9	21153400	21153600	0.375000
chr3	63904009	63904209	0.395000	chr9	21154000	21154200	0.435000
chr1	151407147	151407347	0.365000	chr9	21160200	21160400	0.440000
chr1	97742007	97742207	0.385000	chr9	2116200	2116400	0.495000
chr6	46607616	46607816	0.375000	chr9	21183200	21183400	0.415000
chrX	48146118	48146318	0.405000	chr9	21195200	21195400	0.440000
chr6	146731207	146731407	0.355000	chr9	21213800	21214000	0.405000
chr4	67103991	67104191	0.405000	chr9	21235800	21236000	0.440000
chrX	5342911	5343111	0.350000	chr9	21240000	21240200	0.380000
chr12	129795976	129796176	0.435000	chr9	212400	212600	0.440000
chr21	14252856	14253056	0.395000	chr9	21245000	21245200	0.405000
chrX	38367874	38368074	0.435000	chr9	21253400	21253600	0.520000
chr18	69465367	69465567	0.460000	chr9	21255800	21256000	0.440000
chr17	32002210	32002410	0.350000	chr9	2126000	2126200	0.360000
chr6	16196537	16196737	0.405000	chr9	21267800	21268000	0.420000
chr1	214617378	214617578	0.365000	chr9	21281400	21281600	0.425000
chr9	58315262	58315462	0.000000	chr9	21286800	21287000	0.365000
chr21	20222198	20222398	0.365000	chr9	21290000	21290200	0.415000
chr4	50758658	50758858	0.340000	chr9	21295000	21295200	0.420000
chr9	64897296	64897496	0.500000	chr9	21296200	21296400	0.535000
chr5	73051843	73052043	0.450000	chr9	21316400	21316600	0.505000
chr4	166889150	166889350	0.320000	chr9	21318400	21318600	0.415000
chr8	45211136	45211336	0.405000	chr9	21323200	21323400	0.425000
chr20	15937499	15937699	0.380000	chr9	21324200	21324400	0.430000
chr4	155499281	155499481	0.315000	chr9	21326600	21326800	0.345000
chr12	93733727	93733927	0.460000	chr9	21333400	21333600	0.415000
chr2	238433277	238433477	0.495000	chr9	21335200	21335400	0.695000
chrX	14848972	14849172	0.390000	chr9	21336600	21336800	0.440000
chr18	5573341	5573541	0.355000	chr9	21357800	21358000	0.365000
chr5	92710813	92711013	0.300000	chr9	21381800	21382000	0.415000
chr9	40544548	40544748	0.360000	chr9	21385400	21385600	0.365000
chr4	34694299	34694499	0.415000	chr9	21392400	21392600	0.430000
chrX	65502079	65502279	0.590000	chr9	21396200	21396400	0.630000
chr9	66762456	66762656	0.370000	chr9	21400000	21400200	0.420000
chr7	152628594	152628794	0.380000	chr9	214000	214200	0.520000
chr20	41389716	41389916	0.310000	chr9	21412200	21412400	0.445000
chr11	30213434	30213634	0.445000	chr9	21413800	21414000	0.535000
chr1	71404796	71404996	0.305000	chr9	21432800	21433000	0.330000
chr10	7858623	7858823	0.365000	chr9	21444400	21444600	0.390000
chr2	191055562	191055762	0.420000	chr9	21455400	21455600	0.510000
chr12	128595998	128596798	0.598750	chr9	214600	215400	0.725000
chr5	156688097	156688297	0.360000	chr9	21466000	21466200	0.365000
chr20	38796663	38796863	0.445000	chr9	2146800	2147000	0.495000
chr6	68265571	68265771	0.295000	chr9	21481800	21482000	0.330000
chr13	30144726	30144926	0.435000	chr9	21505000	21505200	0.455000
chr12	64864217	64864417	0.385000	chr9	21506000	21506200	0.425000
chr12	90112353	90112553	0.420000	chr9	2154800	2155000	0.430000
chr10	127507548	127508548	0.429000	chr9	21559000	21560000	0.680000
chr4	135795286	135795486	0.370000	chr9	2156800	2157000	0.395000
chr7	39089751	39090151	0.380000	chr9	21576600	21577000	0.417500
chr18	6320090	6320290	0.390000	chr9	2157800	2158000	0.545000
chr16	54394800	54395600	0.365000	chr9	21578800	21579600	0.376250
chr21	30035920	30036120	0.410000	chr9	2158400	2158600	0.425000
chr8	31289640	31289840	0.460000	chr9	21591800	21592000	0.490000
chr2	170875175	170875375	0.415000	chr9	21612000	21612200	0.460000
chr17	31780603	31780803	0.430000	chr9	21670400	21670600	0.435000
chr13	35083380	35083580	0.415000	chr9	21696800	21697000	0.485000
chr3	105378779	105378979	0.375000	chr9	21709600	21709800	0.415000
chr2	129305473	129305673	0.325000	chr9	21745000	21745200	0.405000
chr11	34614387	34614587	0.460000	chr9	21754400	21754600	0.490000
chr20	28186754	28187154	0.392500	chr9	21771200	21771600	0.435000
chr12	84062384	84062784	0.317500	chr9	21778400	21778800	0.330000
chr9	15223768	15223968	0.335000	chr9	21789600	21789800	0.400000
chr13	87385011	87385211	0.415000	chr9	21802600	21802800	0.655000
chr6	35470074	35470274	0.475000	chr9	21803200	21803400	0.535000
chr12	52641619	52641819	0.445000	chr9	21813000	21813200	0.475000
chr5	140871763	140871963	0.345000	chr9	21814000	21814200	0.375000
chr3	154887082	154887282	0.325000	chr9	21817200	21817400	0.415000
chr3	147767159	147767359	0.405000	chr9	21829000	21829200	0.410000
chr5	47318266	47320066	0.393333	chr9	21832000	21833800	0.427222
chrX	126186590	126186790	0.410000	chr9	21836600	21836800	0.445000
chr2	173272616	173272816	0.280000	chr9	21852800	21853000	0.375000
chr3	109878782	109878982	0.360000	chr9	21861600	21861800	0.395000
chr6	85466546	85466746	0.455000	chr9	21883800	21884000	0.530000
chr18	46003895	46004295	0.405000	chr9	21904800	21905200	0.437500
chrX	88054475	88054875	0.370000	chr9	21919600	21920000	0.367500
chr17	34237092	34237292	0.360000	chr9	21923800	21924000	0.420000
chr18	18585359	18585559	0.385000	chr9	21934000	21934200	0.400000
chr9	65490369	65490969	0.573333	chr9	21965200	21965800	0.603333
chr21	29416910	29417110	0.380000	chr9	21967800	21968000	0.510000
chr14	102582771	102583571	0.546250	chr9	21974800	21975600	0.608750
chr16	51509914	51510114	0.425000	chr9	21978800	21979000	0.370000
chr5	94693459	94693659	0.370000	chr9	219800	220000	0.440000
chr5	181349024	181349224	0.370000	chr9	21983600	21983800	0.395000
chr2	17450442	17450642	0.380000	chr9	21984200	21984400	0.405000
chrY	13113206	13113406	0.400000	chr9	21986800	21987000	0.405000
chr3	145929882	145930082	0.380000	chr9	21988600	21988800	0.410000
chr7	92146489	92146689	0.545000	chr9	21990000	21990200	0.655000
chr11	33911589	33911789	0.370000	chr9	21991200	21991400	0.405000
chr1	108927374	108927774	0.407500	chr9	21994000	21994400	0.647500
chr2	232583023	232583223	0.435000	chr9	21995200	21995400	0.645000
chr3	8834926	8835326	0.392500	chr9	21995800	21996200	0.652500
chr9	103812559	103812759	0.340000	chr9	21996600	21996800	0.550000
chr15	87039766	87039966	0.325000	chr9	22002200	22002400	0.360000
chr1	147934022	147934622	0.456667	chr9	22005000	22005600	0.500000
chr22	37357036	37357236	0.490000	chr9	22006000	22006200	0.730000
chr2	130884239	130885239	0.436000	chr9	22008600	22009600	0.652000
chr13	108529517	108529917	0.417500	chr9	22010800	22011200	0.427500
chr12	1559193	1559393	0.485000	chr9	22026800	22027000	0.530000
chr3	24532278	24532678	0.262500	chr9	22030000	22030400	0.375000
chr16	64473577	64473777	0.355000	chr9	22031800	22032000	0.500000
chr4	54887482	54887682	0.390000	chr9	22034000	22034200	0.345000
chr5	144329935	144330135	0.330000	chr9	22035600	22035800	0.445000
chr5	101569702	101570102	0.372500	chr9	22040800	22041200	0.375000
chr8	33065537	33065737	0.390000	chr9	22051000	22051200	0.450000
chr10	124311026	124311226	0.320000	chr9	22073400	22073600	0.380000
chr14	68171087	68171287	0.370000	chr9	22079800	22080000	0.395000
chrY	2135528	2135728	0.410000	chr9	22084800	22085000	0.415000
chr3	83902528	83903528	0.377000	chr9	2208600	2209600	0.388000
chr8	70903079	70903479	0.407500	chr9	22087000	22087400	0.442500
chr3	133995875	133996075	0.440000	chr9	22103400	22103600	0.505000
chr14	77557898	77558098	0.370000	chr9	22107000	22107200	0.395000
chr5	101977748	101977948	0.390000	chr9	22119600	22119800	0.420000
chr2	55337532	55337732	0.345000	chr9	22142000	22142200	0.485000
chr3	100502138	100502338	0.315000	chr9	22144000	22144200	0.340000
chr16	68581656	68581856	0.390000	chr9	22148200	22148400	0.415000
chr19	21769299	21770099	0.373750	chr9	22159000	22159800	0.382500
chr7	42190403	42191003	0.276667	chr9	22169400	22170000	0.358333
chr18	69236086	69236286	0.355000	chr9	22171000	22171200	0.455000
chr8	4077548	4077748	0.395000	chr9	22171800	22172000	0.405000
chr11	121631499	121631699	0.395000	chr9	22174000	22174200	0.415000
chr8	132226182	132226582	0.415000	chr9	22197000	22197400	0.445000
chr21	33925087	33925287	0.450000	chr9	22203600	22203800	0.475000
chr16	26164980	26165180	0.395000	chr9	22209000	22209200	0.420000
chr2	138650447	138650647	0.360000	chr9	22211800	22212000	0.370000
chr6	103102096	103102296	0.355000	chr9	22228600	22228800	0.360000
chr5	4051363	4051563	0.340000	chr9	22233400	22233600	0.370000
chrX	72504856	72505056	0.325000	chr9	22239000	22239200	0.370000
chr7	94234236	94234436	0.330000	chr9	22240800	22241000	0.335000
chr1	57153501	57153701	0.365000	chr9	22241800	22242000	0.410000
chrX	101420466	101420666	0.420000	chr9	22244200	22244400	0.440000
chr4	180394314	180394514	0.345000	chr9	22244800	22245000	0.360000
chr3	90031923	90032123	0.290000	chr9	222600	222800	0.345000
chrX	19579495	19579695	0.435000	chr9	2229200	2229400	0.465000
chr1	230858889	230859089	0.415000	chr9	22416800	22417000	0.435000
chr5	41768757	41768957	0.505000	chr9	2242000	2242200	0.595000
chr1	146890495	146890695	0.415000	chr9	2242600	2242800	0.625000
chr12	132641224	132641424	0.555000	chr9	22446600	22446800	0.645000
chr7	4622850	4623250	0.447500	chr9	22447200	22447600	0.752500
chr22	20842410	20842610	0.445000	chr9	22448000	22448200	0.495000
chr15	71794512	71794712	0.360000	chr9	22452400	22452600	0.265000
chr3	45514633	45514833	0.455000	chr9	224600	224800	0.460000
chr14	17394945	17395145	0.390000	chr9	22470000	22470200	0.445000
chr9	39751375	39751575	0.505000	chr9	225200	225400	0.520000
chr2	223027363	223027563	0.470000	chr9	2257600	2257800	0.475000
chr14	34420441	34420641	0.305000	chr9	2263600	2263800	0.335000
chr9	14373357	14373757	0.345000	chr9	2270600	2271000	0.412500
chr5	43064744	43064944	0.550000	chr9	2271600	2271800	0.565000
chr20	45723435	45723635	0.430000	chr9	228000	228200	0.475000
chr7	146498991	146499191	0.325000	chr9	22922400	22922600	0.370000
chr6	96997845	96998245	0.345000	chr9	23590600	23591000	0.387500
chr15	51301070	51301270	0.475000	chr9	2368000	2368200	0.560000
chr14	37486269	37486869	0.356667	chr9	237600	238200	0.360000
chr8	1562012	1562212	0.630000	chr9	23821600	23821800	0.770000
chr2	237214173	237214373	0.485000	chr9	23825200	23825400	0.515000
chrX	129934589	129934989	0.507500	chr9	23826200	23826600	0.560000
chr1	21506291	21506691	0.507500	chr9	23831400	23831800	0.512500
chr17	63357227	63357627	0.430000	chr9	23932400	23932800	0.442500
chr1	168010989	168011189	0.390000	chr9	24327600	24327800	0.405000
chr16	87980603	87980803	0.410000	chr9	24398600	24398800	0.430000
chr9	9861172	9861572	0.462500	chr9	2469600	2470000	0.475000
chr5	72690199	72690399	0.370000	chr9	249200	249400	0.480000
chr11	54359639	54359839	0.430000	chr9	250800	251000	0.500000
chr17	4653104	4653304	0.465000	chr9	2509800	2510000	0.500000
chr7	136686181	136686381	0.350000	chr9	251600	251800	0.405000
chr18	57178887	57179087	0.490000	chr9	2559600	2559800	0.520000
chr18	16607586	16607786	0.420000	chr9	25628600	25628800	0.425000
chr20	10442194	10442394	0.330000	chr9	25648200	25648400	0.335000
chr3	51714452	51715652	0.540833	chr9	25677400	25678600	0.723333
chr1	53649828	53650028	0.380000	chr9	2570800	2571000	0.480000
chr13	23793577	23793777	0.445000	chr9	25716400	25716600	0.485000
chr14	100066246	100066646	0.427500	chr9	258000	258400	0.435000
chr1	205990762	205990962	0.495000	chr9	2583400	2583600	0.580000
chr6	77722521	77722921	0.425000	chr9	25964200	25964600	0.472500
chr4	162845308	162845508	0.345000	chr9	259800	260000	0.435000
chr14	98106716	98106916	0.420000	chr9	25999800	26000000	0.465000
chr5	34059723	34059923	0.490000	chr9	26200	26400	0.505000
chr20	32022697	32024297	0.490000	chr9	2621400	2623000	0.725625
chr3	90336647	90336847	0.395000	chr9	26326600	26326800	0.415000
chr21	12181868	12182068	0.365000	chr9	26472000	26472200	0.380000
chr9	91333011	91333211	0.475000	chr9	26502400	26502600	0.525000
chr13	107262451	107263051	0.383333	chr9	26535000	26535600	0.403333
chr11	72858947	72859547	0.401667	chr9	2655400	2656000	0.416667
chr12	19548783	19549183	0.415000	chr9	2657400	2657800	0.460000
chr16	62288176	62288376	0.405000	chr9	26608400	26608600	0.420000
chrX	126563995	126564195	0.415000	chr9	26612200	26612400	0.485000
chr19	23325646	23325846	0.485000	chr9	26614000	26614200	0.525000
chr5	40291166	40291366	0.440000	chr9	26656400	26656600	0.495000
chr3	165880570	165880770	0.420000	chr9	26669800	26670000	0.460000
chr2	231559128	231559328	0.520000	chr9	26723600	26723800	0.580000
chr8	26504410	26504610	0.420000	chr9	26773200	26773400	0.425000
chr12	48209828	48210028	0.430000	chr9	26828600	26828800	0.480000
chr9	76112623	76113023	0.327500	chr9	26856400	26856800	0.360000
chr13	27471731	27471931	0.410000	chr9	268600	268800	0.435000
chr12	90158558	90158758	0.455000	chr9	26880400	26880600	0.485000
chr1	214588013	214588213	0.475000	chr9	26890800	26891000	0.565000
chr11	134945891	134946491	0.500000	chr9	26892400	26893000	0.641667
chr1	166324327	166324927	0.390000	chr9	269200	269800	0.403333
chr9	44152044	44152244	0.355000	chr9	26943000	26943200	0.390000
chr17	42742775	42743975	0.479167	chr9	26946800	26948000	0.578333
chr2	71776792	71777192	0.462500	chr9	26949800	26950200	0.472500
chr10	91408013	91408213	0.430000	chr9	26954200	26954400	0.395000
chr17	36639342	36640542	0.437500	chr9	26955400	26956600	0.449167
chr8	66584571	66584771	0.420000	chr9	26975800	26976000	0.485000
chr3	62988673	62989073	0.352500	chr9	27033800	27034200	0.355000
chr7	103345963	103346163	0.370000	chr9	2704600	2704800	0.415000
chr2	178223410	178223810	0.345000	chr9	27053400	27053800	0.360000
chr1	232534094	232534294	0.365000	chr9	27060000	27060200	0.390000
chr6	67996855	67997055	0.440000	chr9	27093600	27093800	0.495000
chr5	65343250	65343450	0.380000	chr9	27106000	27106200	0.395000
chr9	128133996	128134196	0.400000	chr9	27111400	27111600	0.425000
chr1	22358556	22358756	0.430000	chr9	27143000	27143200	0.475000
chr1	78122848	78123048	0.500000	chr9	27155000	27155200	0.510000
chr11	24601134	24601334	0.345000	chr9	27174200	27174400	0.395000
chr17	16646722	16647322	0.335000	chr9	271800	272400	0.408333
chr6	161519122	161519322	0.490000	chr9	2718800	2719000	0.670000
chr1	23732113	23732313	0.485000	chr9	27221200	27221400	0.515000
chr7	50756033	50756233	0.370000	chr9	27239800	27240000	0.565000
chr15	19962485	19962885	0.455000	chr9	27247800	27248200	0.467500
chr4	81011580	81011780	0.410000	chr9	2727400	2727600	0.475000
chr8	13576384	13576584	0.325000	chr9	27276600	27276800	0.365000
chr9	117607501	117607701	0.410000	chr9	2728000	2728200	0.445000
chr10	92881211	92881411	0.420000	chr9	272800	273000	0.430000
chr9	74257771	74257971	0.410000	chr9	27281000	27281200	0.445000
chr16	8121768	8121968	0.510000	chr9	27303200	27303400	0.545000
chr9	74278714	74279114	0.437500	chr9	27333200	27333600	0.440000
chr4	120963686	120963886	0.390000	chr9	27335200	27335400	0.460000
chr9	22322845	22323045	0.465000	chr9	27341600	27341800	0.480000
chr2	4012934	4013134	0.425000	chr9	27348000	27348200	0.450000
chr18	20560282	20560482	0.370000	chr9	27349400	27349600	0.390000
chr10	60032071	60032471	0.437500	chr9	27350600	27351000	0.472500
chr5	169064902	169065102	0.395000	chr9	27351600	27351800	0.485000
chr3	177211393	177211593	0.450000	chr9	27352600	27352800	0.485000
chr13	91422507	91422707	0.495000	chr9	27354000	27354200	0.590000
chr17	37831858	37832058	0.365000	chr9	27356600	27356800	0.455000
chr4	97096995	97097195	0.430000	chr9	27361600	27361800	0.445000
chr13	23120806	23121006	0.410000	chr9	27366000	27366200	0.550000
chr4	81038798	81038998	0.380000	chr9	27367200	27367400	0.445000
chr2	165219939	165220139	0.270000	chr9	27369800	27370000	0.390000
chr6	150285139	150285339	0.415000	chr9	27373200	27373400	0.420000
chr8	118584435	118585035	0.388333	chr9	27377600	27378200	0.410000
chr4	168553775	168553975	0.420000	chr9	27379400	27379600	0.505000
chr22	28790350	28790550	0.465000	chr9	27380000	27380200	0.475000
chr14	37142607	37142807	0.410000	chr9	27383600	27383800	0.420000
chrX	117330536	117330736	0.370000	chr9	27393200	27393400	0.380000
chr11	7420819	7421019	0.420000	chr9	27414600	27414800	0.440000
chr22	12161988	12162188	0.380000	chr9	27428800	27429000	0.425000
chr22	17471772	17471972	0.400000	chr9	27432400	27432600	0.430000
chr12	19923631	19923831	0.340000	chr9	27437800	27438000	0.345000
chrX	60487911	60488511	0.420000	chr9	2743800	2744400	0.485000
chr4	29702901	29703101	0.325000	chr9	27441800	27442000	0.460000
chr22	27358184	27358384	0.520000	chr9	27447200	27447400	0.525000
chr3	9624773	9624973	0.390000	chr9	27457600	27457800	0.485000
chr4	27090644	27090844	0.390000	chr9	27460800	27461000	0.435000
chrY	48712216	48712616	0.000000	chr9	27462400	27462800	0.340000
chr4	78375983	78376183	0.365000	chr9	27468600	27468800	0.455000
chr2	6710184	6710384	0.410000	chr9	27472400	27472600	0.420000
chr1	115546983	115547183	0.420000	chr9	27476000	27476200	0.435000
chr20	50916518	50916718	0.360000	chr9	27480000	27480200	0.370000
chr8	20878832	20879032	0.400000	chr9	27482800	27483000	0.435000
chr16	76078885	76079085	0.390000	chr9	27483600	27483800	0.420000
chrX	57708187	57708387	0.390000	chr9	27485200	27485400	0.440000
chr1	50881347	50881547	0.390000	chr9	27487200	27487400	0.430000
chr5	76821204	76821404	0.430000	chr9	27489200	27489400	0.460000
chr10	124395591	124395791	0.275000	chr9	27491200	27491400	0.385000
chrY	43004367	43004567	0.000000	chr9	27499600	27499800	0.375000
chr14	20752080	20752880	0.487500	chr9	27528400	27529200	0.625000
chr11	90087481	90087681	0.500000	chr9	27529600	27529800	0.735000
chr6	113984287	113984487	0.380000	chr9	27531000	27531200	0.490000
chr17	208077	208277	0.470000	chr9	27536000	27536200	0.570000
chr9	71075219	71075419	0.375000	chr9	27539800	27540000	0.370000
chr4	51493579	51493779	0.365000	chr9	27548200	27548400	0.370000
chr15	86863125	86863325	0.360000	chr9	27564800	27565000	0.430000
chr9	56728752	56728952	0.000000	chr9	27565800	27566000	0.275000
chr5	13953693	13953893	0.485000	chr9	27572800	27573000	0.550000
chr16	50831303	50831903	0.458333	chr9	27573400	27574000	0.605000
chr15	22692895	22693095	0.355000	chr9	27574400	27574600	0.365000
chr13	65716002	65716202	0.330000	chr9	27582000	27582200	0.370000
chr4	161711312	161711712	0.270000	chr9	27586400	27586800	0.337500
chr3	168414321	168414921	0.443333	chr9	27588200	27588800	0.448333
chr9	117543015	117543215	0.365000	chr9	27591200	27591400	0.370000
chr20	30832695	30832895	0.405000	chr9	27599200	27599400	0.420000
chrX	76470706	76471106	0.380000	chr9	27600200	27600600	0.420000
chrY	23592165	23592565	0.355000	chr9	27601400	27601800	0.407500
chr10	25073716	25073916	0.370000	chr9	27602200	27602400	0.430000
chr10	11556887	11557087	0.370000	chr9	27622800	27623000	0.390000
chr9	44820895	44821095	0.380000	chr9	27635000	27635200	0.475000
chr1	235723313	235723513	0.440000	chr9	27645200	27645400	0.565000
chr21	40068231	40068431	0.430000	chr9	2764600	2764800	0.440000
chr2	6209999	6210199	0.455000	chr9	2765600	2765800	0.480000
chr8	58843658	58844058	0.365000	chr9	27672000	27672400	0.392500
chr1	62621785	62621985	0.280000	chr9	27672800	27673000	0.395000
chr6	41344138	41344338	0.525000	chr9	27691000	27691200	0.585000
chr18	50224252	50224452	0.380000	chr9	27701800	27702000	0.435000
chr13	54608144	54608344	0.250000	chr9	27703400	27703600	0.305000
chrX	107900376	107900576	0.385000	chr9	27705200	27705400	0.450000
chr6	9140563	9140763	0.340000	chr9	2771200	2771400	0.390000
chrX	88298739	88298939	0.360000	chr9	27719800	27720000	0.370000
chr10	22909903	22910103	0.430000	chr9	27726200	27726400	0.450000
chr12	76383766	76383966	0.335000	chr9	277600	277800	0.360000
chr12	119119582	119119782	0.450000	chr9	27785400	27785600	0.565000
chr5	152133385	152133585	0.395000	chr9	27800800	27801000	0.415000
chr7	42080404	42080604	0.350000	chr9	278800	279000	0.510000
chr3	11347793	11347993	0.470000	chr9	27888800	27889000	0.510000
chr1	162207875	162208075	0.355000	chr9	2790600	2790800	0.360000
chr12	81088175	81088375	0.385000	chr9	2810600	2810800	0.435000
chr13	91046783	91046983	0.380000	chr9	282000	282200	0.415000
chr7	142135462	142135662	0.340000	chr9	2824000	2824200	0.405000
chr4	144549369	144549569	0.515000	chr9	2824600	2824800	0.540000
chr2	211417156	211417356	0.450000	chr9	28270200	28270400	0.465000
chrX	104295848	104296048	0.510000	chr9	2843400	2843600	0.520000
chr12	47023402	47023802	0.415000	chr9	2844000	2844400	0.605000
chr8	37359134	37359334	0.375000	chr9	2850000	2850200	0.465000
chrX	116966160	116966360	0.390000	chr9	2857600	2857800	0.430000
chr20	40029231	40029631	0.357500	chr9	2859800	2860200	0.427500
chr5	11702227	11702427	0.390000	chr9	28651200	28651400	0.400000
chr4	158969860	158970060	0.415000	chr9	2871000	2871200	0.470000
chr15	92824775	92824975	0.465000	chr9	28722800	28723000	0.480000
chr5	142060963	142061563	0.410000	chr9	2872600	2873200	0.415000
chr8	99605156	99605356	0.375000	chr9	2875000	2875200	0.380000
chr12	80888614	80888814	0.335000	chr9	28801600	28801800	0.380000
chr20	50924365	50924765	0.425000	chr9	28819000	28819400	0.435000
chrY	23292917	23293117	0.325000	chr9	28841800	28842000	0.370000
chr9	3911155	3911355	0.395000	chr9	28853600	28853800	0.460000
chr13	26092627	26092827	0.335000	chr9	28883400	28883600	0.385000
chr8	71407797	71407997	0.445000	chr9	29144600	29144800	0.455000
chr11	15003770	15003970	0.280000	chr9	29188200	29188400	0.450000
chr3	195152950	195153550	0.576667	chr9	29200	29800	0.635000
chrX	136403114	136403714	0.438333	chr9	29211800	29212400	0.636667
chr16	31204595	31205395	0.531250	chr9	29213400	29214200	0.617500
chrX	39552605	39553205	0.515000	chr9	29214800	29215400	0.530000
chr3	91699141	91699341	0.395000	chr9	29218200	29218400	0.435000
chr5	47913050	47913250	0.375000	chr9	29221000	29221200	0.460000
chrX	106371057	106371457	0.375000	chr9	29222200	29222600	0.377500
chr2	225328446	225328646	0.345000	chr9	29223200	29223400	0.365000
chr2	104301321	104301521	0.445000	chr9	29233400	29233600	0.450000
chr7	54779459	54779659	0.415000	chr9	29240400	29240600	0.465000
chrX	21524368	21524568	0.325000	chr9	29241400	29241600	0.430000
chr3	36768232	36768432	0.440000	chr9	29286000	29286200	0.505000
chr3	100800913	100801113	0.320000	chr9	29290600	29290800	0.385000
chr4	167967373	167967573	0.275000	chr9	29322400	29322600	0.385000
chr5	75663806	75664006	0.405000	chr9	29324800	29325000	0.335000
chrY	15927876	15928076	0.365000	chr9	29422600	29422800	0.430000
chr7	148988593	148988793	0.520000	chr9	29514400	29514600	0.605000
chr11	42438067	42438267	0.295000	chr9	29555600	29555800	0.285000
chr2	17722733	17722933	0.390000	chr9	2958000	2958200	0.475000
chr3	129846586	129846786	0.355000	chr9	29599200	29599400	0.380000
chr1	183430142	183430342	0.425000	chr9	29692200	29692400	0.460000
chr6	130205387	130205987	0.460000	chr9	297200	297800	0.473333
chr17	71375891	71376091	0.475000	chr9	29727000	29727200	0.520000
chr22	14139717	14139917	0.360000	chr9	29740600	29740800	0.380000
chr9	113382319	113382919	0.390000	chr9	29773800	29774400	0.396667
chr5	84206115	84206315	0.385000	chr9	2990000	2990200	0.410000
chr4	26640326	26640526	0.390000	chr9	30013600	30013800	0.330000
chr7	6707168	6707368	0.475000	chr9	30066000	30066200	0.520000
chr16	56091177	56091377	0.475000	chr9	30078400	30078600	0.550000
chr5	36829705	36829905	0.440000	chr9	3013000	3013200	0.470000
chr5	76259017	76259217	0.390000	chr9	30248000	30248200	0.400000
chr10	84708216	84708416	0.395000	chr9	30280600	30280800	0.400000
chrX	59513245	59513845	0.401667	chr9	30301400	30302000	0.411667
chr4	180029438	180029838	0.360000	chr9	30400	30800	0.467500
chr1	117415762	117415962	0.380000	chr9	307000	307200	0.490000
chr12	124694586	124694786	0.485000	chr9	3074400	3074600	0.500000
chr6	59728289	59728489	0.400000	chr9	31120000	31120200	0.420000
chr10	25569302	25569502	0.275000	chr9	31153600	31153800	0.375000
chr8	88445799	88445999	0.265000	chr9	3116200	3116400	0.380000
chrY	17687005	17687605	0.393333	chr9	31200	31800	0.466667
chr8	10827012	10827412	0.442500	chr9	31211000	31211400	0.477500
chr12	98319723	98319923	0.390000	chr9	31228800	31229000	0.415000
chr11	41923305	41923905	0.320000	chr9	31259800	31260400	0.358333
chr13	36870008	36870408	0.402500	chr9	3126000	3126400	0.407500
chr6	140092332	140092532	0.385000	chr9	312800	313000	0.400000
chr1	212761579	212761979	0.345000	chr9	31324000	31324400	0.420000
chr5	67242560	67242960	0.507500	chr9	31334800	31335200	0.585000
chr8	5580540	5580740	0.365000	chr9	31335800	31336000	0.380000
chr14	42137229	42137629	0.345000	chr9	31336800	31337200	0.365000
chr3	96377542	96377742	0.360000	chr9	31347200	31347400	0.370000
chr7	57233057	57233257	0.380000	chr9	31348000	31348200	0.405000
chr18	42842994	42843394	0.347500	chr9	3137000	3137400	0.375000
chr4	66206024	66206424	0.365000	chr9	31390600	31391000	0.415000
chr2	179770902	179771102	0.350000	chr9	31393400	31393600	0.345000
chr13	32326102	32326302	0.310000	chr9	31427000	31427200	0.310000
chrX	143001710	143001910	0.335000	chr9	31446000	31446200	0.340000
chrX	68874880	68875080	0.495000	chr9	31519000	31519200	0.525000
chr7	87513400	87513800	0.362500	chr9	31542400	31542800	0.397500
chr1	123755256	123755456	0.400000	chr9	31598000	31598200	0.450000
chr7	20709531	20709731	0.385000	chr9	31700400	31700600	0.420000
chr21	25966867	25967067	0.375000	chr9	3177200	3177400	0.460000
chr15	46666065	46666265	0.330000	chr9	31783600	31783800	0.335000
chr15	43717546	43717746	0.595000	chr9	31808000	31808200	0.625000
chr6	161572997	161573397	0.452500	chr9	3181600	3182000	0.625000
chr6	60821572	60821772	0.430000	chr9	31825800	31826000	0.490000
chr7	66928937	66929137	0.475000	chr9	31848600	31848800	0.545000
chr15	55465807	55466007	0.530000	chr9	32136800	32137000	0.535000
chr14	16037493	16037693	0.480000	chr9	32148600	32148800	0.560000
chrX	71333004	71333204	0.395000	chr9	32171400	32171600	0.470000
chr4	181526487	181527087	0.443333	chr9	32200	32800	0.486667
chr1	233743341	233743541	0.345000	chr9	32200400	32200600	0.390000
chr4	87839142	87839342	0.405000	chr9	32201000	32201200	0.420000
chr8	136376491	136376691	0.370000	chr9	32218200	32218400	0.390000
chr2	242146756	242146956	0.425000	chr9	32251600	32251800	0.445000
chr8	63227270	63227470	0.440000	chr9	32256200	32256400	0.465000
chr16	48185558	48185758	0.365000	chr9	32326200	32326400	0.425000
chr6	142719786	142719986	0.420000	chr9	32331400	32331600	0.430000
chr18	61757558	61757758	0.385000	chr9	32344600	32344800	0.500000
chrX	78060237	78060437	0.360000	chr9	32348400	32348600	0.450000
chr14	35402734	35402934	0.500000	chr9	32352000	32352200	0.555000
chr4	86920329	86920529	0.370000	chr9	32378600	32378800	0.430000
chrX	15065652	15065852	0.420000	chr9	32379400	32379600	0.435000
chr22	42335726	42335926	0.655000	chr9	32384600	32384800	0.765000
chr8	76611230	76611430	0.385000	chr9	32398400	32398600	0.395000
chr3	186480358	186480558	0.435000	chr9	3240800	3241000	0.490000
chr1	93838058	93838258	0.465000	chr9	32426600	32426800	0.495000
chr19	13950548	13950748	0.475000	chr9	32427200	32427400	0.495000
chr3	159891453	159891653	0.370000	chr9	32431200	32431400	0.410000
chr3	8422470	8422670	0.435000	chr9	32432000	32432200	0.545000
chr2	185675266	185675466	0.315000	chr9	3243800	3244000	0.415000
chr22	33221240	33221440	0.405000	chr9	3245400	3245600	0.440000
chr4	134255069	134255269	0.380000	chr9	32468800	32469000	0.405000
chr11	84819270	84819470	0.440000	chr9	32483400	32483600	0.490000
chr3	78248753	78248953	0.425000	chr9	32520800	32521000	0.600000
chr1	4961912	4962112	0.480000	chr9	32525200	32525400	0.540000
chr18	23303020	23303620	0.458333	chr9	32526200	32526800	0.465000
chrX	110526805	110527005	0.380000	chr9	32533400	32533600	0.425000
chr7	46313430	46313830	0.325000	chr9	32544400	32544800	0.340000
chr17	73550031	73550831	0.577500	chr9	32550400	32551200	0.676250
chr19	4966777	4967977	0.480000	chr9	32551600	32552800	0.512500
chr15	49701083	49701483	0.445000	chr9	32553200	32553600	0.492500
chr1	60639352	60640152	0.290000	chr9	32554200	32555000	0.401250
chr9	6039450	6039650	0.385000	chr9	32556800	32557000	0.465000
chrY	50344685	50344885	0.000000	chr9	32558600	32558800	0.335000
chr5	175068812	175069012	0.385000	chr9	32570400	32570600	0.410000
chr6	149562496	149562696	0.400000	chr9	32572400	32572600	0.445000
chr19	13357540	13357740	0.485000	chr9	32573200	32573400	0.545000
chr5	22676765	22676965	0.280000	chr9	32575000	32575200	0.395000
chrX	50326445	50326645	0.340000	chr9	32579800	32580000	0.375000
chr9	23373818	23374018	0.405000	chr9	32581000	32581200	0.480000
chr2	101482278	101482478	0.310000	chr9	32581600	32581800	0.435000
chr1	197203151	197203351	0.270000	chr9	32589200	32589400	0.365000
chr5	3288671	3288871	0.425000	chr9	32604600	32604800	0.455000
chr3	124341370	124341570	0.470000	chr9	32659800	32660000	0.495000
chr5	161057277	161057477	0.465000	chr9	32660400	32660600	0.555000
chr1	74591407	74591607	0.505000	chr9	32706400	32706600	0.510000
chr8	31186385	31186585	0.525000	chr9	32866400	32866600	0.535000
chr9	119503761	119503961	0.430000	chr9	32882000	32882200	0.450000
chr17	72165030	72165430	0.390000	chr9	32882800	32883200	0.432500
chr9	21092743	21093143	0.400000	chr9	32884600	32885000	0.432500
chr22	49561071	49561671	0.490000	chr9	32885800	32886400	0.493333
chr2	41067731	41067931	0.320000	chr9	32899200	32899400	0.410000
chr14	61914260	61914460	0.415000	chr9	32904200	32904400	0.420000
chr6	82380561	82380761	0.345000	chr9	32906200	32906400	0.385000
chr1	66062615	66062815	0.350000	chr9	32940200	32940400	0.455000
chr11	103976345	103976545	0.385000	chr9	32940800	32941000	0.415000
chr16	6282654	6283454	0.430000	chr9	32942800	32943600	0.446250
chr20	11005899	11006099	0.450000	chr9	32950800	32951000	0.470000
chr4	189516297	189516697	0.432500	chr9	32989800	32990200	0.435000
chr7	128756959	128757559	0.388333	chr9	32992000	32992600	0.443333
chr1	176616113	176616313	0.395000	chr9	33000000	33000200	0.445000
chr3	96587896	96588096	0.295000	chr9	3300000	3300200	0.355000
chr12	30862510	30863510	0.451000	chr9	33000800	33001800	0.562000
chr17	14255161	14256961	0.503333	chr9	33024200	33026000	0.616667
chr13	49657643	49657843	0.355000	chr9	33027000	33027200	0.365000
chr15	87229698	87230098	0.392500	chr9	33029200	33029600	0.365000
chr11	40530387	40530787	0.390000	chr9	33041800	33042200	0.332500
chr1	55413269	55413469	0.470000	chr9	33044200	33044400	0.610000
chr13	83733252	83733452	0.390000	chr9	33051200	33051400	0.395000
chrX	102410427	102410627	0.310000	chr9	33065200	33065400	0.395000
chr11	116204845	116205045	0.430000	chr9	33076000	33076200	0.440000
chr9	86589753	86590153	0.465000	chr9	33076600	33077000	0.592500
chr10	96075899	96076099	0.445000	chr9	33081400	33081600	0.460000
chr17	29284100	29284500	0.425000	chr9	33082600	33083000	0.455000
chr7	124139894	124140094	0.485000	chr9	33107400	33107600	0.630000
chr16	50518096	50518296	0.420000	chr9	33108600	33108800	0.515000
chr10	112964743	112965143	0.507500	chr9	33113800	33114200	0.515000
chr16	5628011	5628211	0.400000	chr9	33116800	33117000	0.440000
chr18	11770875	11771075	0.455000	chr9	33124800	33125000	0.475000
chr13	21708056	21708256	0.385000	chr9	33126000	33126200	0.530000
chr1	71464661	71464861	0.435000	chr9	33130000	33130200	0.480000
chr5	31238709	31238909	0.380000	chr9	33130600	33130800	0.460000
chr11	36719714	36720114	0.497500	chr9	33135600	33136000	0.517500
chr2	19786770	19786970	0.530000	chr9	33139800	33140000	0.650000
chr10	47877089	47877289	0.500000	chr9	33141600	33141800	0.515000
chr11	93751788	93751988	0.440000	chr9	33142600	33142800	0.465000
chr3	24065481	24065681	0.440000	chr9	33143400	33143600	0.450000
chr3	32454983	32455183	0.425000	chr9	33148600	33148800	0.430000
chr18	46074052	46074252	0.395000	chr9	33151200	33151400	0.465000
chrX	46608412	46608612	0.425000	chr9	33153800	33154000	0.440000
chr11	91767729	91767929	0.430000	chr9	33155600	33155800	0.495000
chr5	71829342	71829742	0.447500	chr9	33156800	33157200	0.465000
chr2	100817358	100818158	0.438750	chr9	33159200	33160000	0.500000
chr8	123216521	123216721	0.530000	chr9	33161200	33161400	0.560000
chr13	94245873	94246073	0.380000	chr9	33162800	33163000	0.395000
chr21	22605255	22605455	0.260000	chr9	33164600	33164800	0.380000
chr8	94981059	94981259	0.450000	chr9	33165800	33166000	0.485000
chr10	42915350	42916550	0.450833	chr9	33166400	33167600	0.712500
chr1	229702406	229702606	0.445000	chr9	33168200	33168400	0.530000
chrX	137924697	137924897	0.395000	chr9	33171000	33171200	0.480000
chr5	108615384	108615784	0.385000	chr9	33172200	33172600	0.435000
chr9	17486240	17486440	0.345000	chr9	33175800	33176000	0.355000
chr18	39991912	39992112	0.420000	chr9	33179400	33179600	0.450000
chr6	10287298	10287498	0.495000	chr9	33185000	33185200	0.530000
chr7	797263	797463	0.445000	chr9	33187800	33188000	0.565000
chr11	40543124	40543324	0.320000	chr9	33192600	33192800	0.430000
chr16	22136882	22137082	0.515000	chr9	33202600	33202800	0.565000
chr11	122946375	122946575	0.325000	chr9	33225600	33225800	0.380000
chr21	13803660	13804260	0.451667	chr9	33226800	33227400	0.490000
chr17	83213972	83214172	0.425000	chr9	33229800	33230000	0.480000
chr2	56434590	56434990	0.462500	chr9	33234000	33234400	0.570000
chr5	119683698	119683898	0.500000	chr9	33240000	33240200	0.545000
chr11	76993626	76993826	0.450000	chr9	33249600	33249800	0.510000
chr11	82370454	82370654	0.365000	chr9	33252200	33252400	0.525000
chr4	109617227	109617427	0.430000	chr9	33260400	33260600	0.470000
chr15	61626548	61626748	0.420000	chr9	33263200	33263400	0.465000
chr22	49742251	49743651	0.371429	chr9	33263800	33265200	0.637857
chr4	53559865	53560065	0.440000	chr9	33265600	33265800	0.460000
chr10	58618941	58619141	0.405000	chr9	33272000	33272200	0.430000
chr8	9770479	9770679	0.475000	chr9	33287200	33287400	0.495000
chr22	49297175	49297375	0.580000	chr9	33289600	33289800	0.615000
chr15	78227851	78228651	0.493750	chr9	33290200	33291000	0.601250
chr10	35342415	35342615	0.440000	chr9	33294800	33295000	0.480000
chr8	67866002	67866202	0.400000	chr9	33297600	33297800	0.515000
chr13	20180777	20180977	0.335000	chr9	33304400	33304600	0.370000
chr8	51112215	51112415	0.370000	chr9	33331400	33331600	0.365000
chr3	73183346	73183546	0.505000	chr9	33339800	33340000	0.520000
chr15	100387691	100387891	0.280000	chr9	33341400	33341600	0.300000
chrY	9580361	9580561	0.410000	chr9	33351600	33351800	0.565000
chr9	125161194	125161594	0.395000	chr9	33354800	33355200	0.405000
chrX	154503163	154503363	0.400000	chr9	33364200	33364400	0.430000
chr3	42418538	42418738	0.430000	chr9	33375000	33375200	0.485000
chr2	19039653	19039853	0.450000	chr9	33376000	33376200	0.505000
chrX	117885974	117886174	0.385000	chr9	33377200	33377400	0.560000
chr1	41979105	41979505	0.480000	chr9	33396400	33396800	0.530000
chr8	122352680	122353080	0.470000	chr9	33401600	33402000	0.540000
chr2	98967311	98967511	0.585000	chr9	33403400	33403600	0.590000
chr15	26003335	26003535	0.520000	chr9	33408200	33408400	0.625000
chr2	2115462	2116262	0.523750	chr9	33414400	33415200	0.541250
chr2	222808646	222808846	0.550000	chr9	33415600	33415800	0.570000
chr2	48783711	48783911	0.340000	chr9	33417200	33417400	0.560000
chr22	42510215	42510415	0.555000	chr9	33427000	33427200	0.560000
chr8	2889098	2889298	0.540000	chr9	33431000	33431200	0.545000
chr1	243954493	243954693	0.490000	chr9	33437400	33437600	0.525000
chr15	32803630	32804030	0.447500	chr9	33439800	33440200	0.530000
chr16	9197864	9198864	0.486000	chr9	33445600	33446600	0.546000
chr14	91896754	91897554	0.523750	chr9	33447000	33447800	0.666250
chr3	51474771	51475171	0.487500	chr9	33452800	33453200	0.622500
chr15	24540572	24540772	0.525000	chr9	33454800	33455000	0.555000
chr20	27204430	27204630	0.380000	chr9	33456000	33456200	0.510000
chr7	50559610	50559810	0.525000	chr9	33458600	33458800	0.565000
chr11	124861387	124861787	0.557500	chr9	33466600	33467000	0.595000
chr7	63083860	63084260	0.480000	chr9	33473800	33474200	0.582500
chr1	194071763	194071963	0.310000	chr9	33494600	33494800	0.410000
chr10	90912865	90913265	0.427500	chr9	33506600	33507000	0.452500
chr5	81824771	81824971	0.465000	chr9	33511000	33511200	0.705000
chr15	22971135	22971335	0.395000	chr9	33517600	33517800	0.350000
chr16	85559793	85561193	0.504286	chr9	33523400	33524800	0.696429
chr10	98863363	98863563	0.430000	chr9	33529000	33529200	0.440000
chr18	73944057	73944457	0.437500	chr9	33552200	33552600	0.442500
chr12	73480924	73481324	0.415000	chr9	33560200	33560600	0.490000
chr7	50256066	50256266	0.440000	chr9	33582800	33583000	0.455000
chr17	14700666	14700866	0.430000	chr9	33597600	33597800	0.510000
chr18	67517230	67517430	0.490000	chr9	33604400	33604600	0.530000
chr18	12141890	12142090	0.475000	chr9	33605000	33605200	0.505000
chr3	180344629	180344829	0.335000	chr9	3361200	3361400	0.400000
chr2	132080924	132081124	0.495000	chr9	33617600	33617800	0.545000
chr8	84779058	84779458	0.340000	chr9	33619600	33620000	0.367500
chr11	115819145	115819345	0.430000	chr9	33624000	33624200	0.565000
chr3	92086086	92086286	0.380000	chr9	33629600	33629800	0.395000
chr3	56935454	56935654	0.500000	chr9	33638400	33638600	0.535000
chr7	123843421	123843621	0.440000	chr9	33660000	33660200	0.450000
chr18	33104018	33104218	0.360000	chr9	33663000	33663200	0.425000
chr18	78997938	78998138	0.370000	chr9	33668000	33668200	0.455000
chr6	144094440	144094640	0.415000	chr9	33676200	33676400	0.390000
chr17	64785190	64785790	0.525000	chr9	33676800	33677400	0.723333
chr9	138059933	138060133	0.365000	chr9	33687800	33688000	0.440000
chr18	74254958	74255158	0.380000	chr9	33690800	33691000	0.400000
chr8	59298765	59298965	0.300000	chr9	33709600	33709800	0.330000
chr9	114022794	114022994	0.345000	chr9	33715200	33715400	0.365000
chr7	75758768	75759568	0.431250	chr9	33719000	33719800	0.543750
chr5	19745564	19745764	0.505000	chr9	33720200	33720400	0.615000
chr6	143983504	143983704	0.465000	chr9	33722200	33722400	0.570000
chrX	4127496	4127696	0.515000	chr9	33738200	33738400	0.525000
chr4	143104236	143104436	0.425000	chr9	33742600	33742800	0.470000
chr9	17013438	17014038	0.431667	chr9	33749000	33749600	0.500000
chr14	81029361	81029561	0.380000	chr9	33752200	33752400	0.415000
chrX	51921452	51921852	0.410000	chr9	33759600	33760000	0.472500
chr6	39020834	39021034	0.350000	chr9	33770600	33770800	0.425000
chr8	51001914	51002114	0.415000	chr9	33777400	33777600	0.505000
chr8	121969621	121969821	0.425000	chr9	33778800	33779000	0.475000
chr3	113490999	113491199	0.410000	chr9	33786000	33786200	0.485000
chr9	49370093	49370293	0.000000	chr9	33813800	33814000	0.300000
chr20	54143447	54143847	0.280000	chr9	33814800	33815200	0.400000
chr16	75247790	75248390	0.545000	chr9	33816600	33817200	0.698333
chr15	81108509	81108709	0.450000	chr9	33817800	33818000	0.655000
chr9	20894425	20894625	0.380000	chr9	33818800	33819000	0.390000
chr1	73564480	73564880	0.387500	chr9	33829600	33830000	0.392500
chr20	56328537	56328737	0.305000	chr9	3383400	3383600	0.370000
chr8	104227057	104227457	0.335000	chr9	33836200	33836600	0.407500
chrX	88883804	88884004	0.460000	chr9	33837200	33837400	0.470000
chr3	130748167	130748367	0.420000	chr9	33843600	33843800	0.485000
chr4	46460966	46461166	0.335000	chr9	33846400	33846600	0.325000
chr10	13067531	13067931	0.425000	chr9	33852200	33852600	0.480000
chr20	27979349	27979549	0.400000	chr9	3386000	3386200	0.420000
chr6	159115381	159115581	0.410000	chr9	33866000	33866200	0.465000
chr1	144784231	144784431	0.400000	chr9	33868200	33868400	0.500000
chrX	122837967	122838167	0.385000	chr9	33880600	33880800	0.485000
chr10	79778074	79778274	0.385000	chr9	33922000	33922200	0.470000
chr7	142425022	142425222	0.525000	chr9	33925200	33925400	0.580000
chr14	22190595	22190795	0.405000	chr9	33952200	33952400	0.415000
chr18	66342375	66342575	0.335000	chr9	33964200	33964400	0.405000
chr11	27428486	27428686	0.450000	chr9	33969400	33969600	0.465000
chrX	63128533	63129133	0.391667	chr9	3397800	3398400	0.355000
chr15	42567836	42568236	0.427500	chr9	34039400	34039800	0.452500
chr18	16854773	16854973	0.395000	chr9	34046800	34047000	0.425000
chr13	32470911	32471911	0.512000	chr9	34048400	34049400	0.633000
chr4	4625615	4625815	0.520000	chr9	34050000	34050200	0.560000
chr18	33431878	33432078	0.505000	chr9	34051600	34051800	0.525000
chr19	25679956	25680356	0.385000	chr9	34074200	34074600	0.455000
chr20	4860172	4860372	0.400000	chr9	34121400	34121600	0.450000
chr11	85653782	85654382	0.373333	chr9	34123800	34124400	0.423333
chr18	7694657	7694857	0.415000	chr9	34125800	34126000	0.535000
chr8	131829056	131829256	0.410000	chr9	34126600	34126800	0.640000
chr11	134632848	134633248	0.492500	chr9	34132400	34132800	0.545000
chrX	64363224	64363424	0.440000	chr9	34138400	34138600	0.475000
chr8	131897293	131897493	0.460000	chr9	34139800	34140000	0.485000
chr4	130481764	130481964	0.445000	chr9	34145200	34145400	0.505000
chr1	242691735	242691935	0.485000	chr9	34150200	34150400	0.530000
chr18	63824398	63824798	0.485000	chr9	34151400	34151800	0.490000
chr13	78000885	78001085	0.395000	chr9	34155800	34156000	0.395000
chr6	53350202	53350602	0.407500	chr9	34158400	34158800	0.465000
chr1	19003083	19003283	0.345000	chr9	3416000	3416200	0.345000
chrX	25044864	25045064	0.445000	chr9	34163600	34163800	0.450000
chr12	76418962	76419162	0.485000	chr9	34170600	34170800	0.495000
chr2	227608482	227608882	0.477500	chr9	34171800	34172200	0.482500
chr6	7244709	7245509	0.490000	chr9	34178800	34179600	0.621250
chr4	168540639	168541039	0.357500	chr9	34180000	34180400	0.422500
chr8	53043041	53043241	0.325000	chr9	34186400	34186600	0.350000
chr11	52810578	52810778	0.350000	chr9	34189000	34189200	0.370000
chr1	123067001	123067201	0.425000	chr9	34198400	34198600	0.555000
chr4	108641913	108642113	0.380000	chr9	34200	34400	0.470000
chr13	27875644	27875844	0.330000	chr9	34204400	34204600	0.310000
chr8	123519679	123519879	0.430000	chr9	34233800	34234000	0.440000
chr9	123717389	123717789	0.377500	chr9	34240000	34240400	0.397500
chr20	37026494	37026694	0.520000	chr9	34253000	34253200	0.535000
chr15	58014596	58014796	0.410000	chr9	34256200	34256400	0.585000
chr17	2185422	2185822	0.492500	chr9	34256800	34257200	0.520000
chr4	71096516	71096916	0.322500	chr9	34291000	34291400	0.407500
chr6	111966078	111966478	0.322500	chr9	34299800	34300200	0.357500
chr7	134788584	134788784	0.400000	chr9	34325800	34326000	0.380000
chr13	90252164	90253764	0.440625	chr9	34328800	34330400	0.571875
chrX	3471002	3471202	0.400000	chr9	34332400	34332600	0.430000
chrX	74936214	74936414	0.415000	chr9	3434600	3434800	0.430000
chr14	45639703	45639903	0.400000	chr9	34366800	34367000	0.440000
chr19	41003557	41004557	0.515000	chr9	34376200	34377200	0.663000
chr3	103710711	103710911	0.405000	chr9	34379400	34379600	0.590000
chr8	37871450	37871650	0.545000	chr9	34380800	34381000	0.735000
chr2	116188746	116189146	0.500000	chr9	34381400	34381800	0.572500
chr15	31692187	31692387	0.360000	chr9	3441200	3441400	0.375000
chr22	15917029	15917229	0.450000	chr9	34413400	34413600	0.460000
chr5	173948360	173948560	0.465000	chr9	34426400	34426600	0.490000
chr8	90705421	90705621	0.390000	chr9	34430800	34431000	0.520000
chr2	79580025	79580225	0.430000	chr9	34437400	34437600	0.495000
chr6	124509420	124509620	0.380000	chr9	34456200	34456400	0.470000
chr16	69486682	69487082	0.565000	chr9	34458400	34458800	0.710000
chr22	42842674	42842874	0.425000	chr9	34463800	34464000	0.470000
chr7	154416842	154417042	0.445000	chr9	34486000	34486200	0.460000
chr5	5555328	5555528	0.465000	chr9	34494000	34494200	0.540000
chr1	211406637	211406837	0.435000	chr9	34500800	34501000	0.505000
chr1	202185265	202185665	0.612500	chr9	34523000	34523400	0.757500
chr2	236395170	236395370	0.565000	chr9	34547000	34547200	0.585000
chr6	40746671	40746871	0.580000	chr9	34548000	34548200	0.645000
chr1	211513366	211513566	0.380000	chr9	3455800	3456000	0.385000
chr20	12431555	12431955	0.447500	chr9	34560200	34560600	0.497500
chr4	98574873	98575073	0.535000	chr9	34589600	34589800	0.780000
chr3	32954281	32954481	0.485000	chr9	34590800	34591000	0.600000
chr11	116689932	116690132	0.580000	chr9	34591800	34592000	0.705000
chr2	223157132	223157332	0.450000	chr9	34592400	34592600	0.535000
chr3	195789806	195790206	0.515000	chr9	34593000	34593400	0.675000
chr1	148199758	148199958	0.500000	chr9	34603800	34604000	0.505000
chr6	13341655	13341855	0.530000	chr9	34610600	34610800	0.545000
chr12	101421461	101422061	0.471667	chr9	34611600	34612200	0.651667
chr20	57582311	57582511	0.470000	chr9	34612800	34613000	0.565000
chr9	20116278	20116678	0.415000	chr9	34618200	34618600	0.442500
chr21	29052401	29053001	0.466667	chr9	34620000	34620600	0.590000
chr5	63979276	63979476	0.415000	chr9	34623600	34623800	0.675000
chr1	40692568	40692768	0.510000	chr9	34625000	34625200	0.560000
chr7	150340928	150341128	0.710000	chr9	34629000	34629200	0.760000
chr10	8088646	8089046	0.442500	chr9	34630800	34631200	0.570000
chr8	25140397	25140997	0.431667	chr9	34633800	34634400	0.500000
chr19	17691669	17691869	0.490000	chr9	34637000	34637200	0.560000
chr11	72650476	72650876	0.622500	chr9	34637600	34638000	0.735000
chr9	101480247	101480447	0.385000	chr9	34641600	34641800	0.505000
chr9	61650738	61651538	0.586250	chr9	34646400	34647200	0.630000
chr4	152163601	152163801	0.440000	chr9	34647800	34648000	0.600000
chr17	26365325	26365525	0.400000	chr9	34649200	34649400	0.495000
chrX	23841017	23841617	0.443333	chr9	34652200	34652800	0.530000
chr1	24155783	24156583	0.535000	chr9	34653200	34654000	0.567500
chr5	7460282	7460482	0.410000	chr9	34659600	34659800	0.550000
chr8	99824143	99824343	0.520000	chr9	34664400	34664600	0.555000
chr1	225859763	225859963	0.530000	chr9	34665400	34665600	0.760000
chr2	24921635	24921835	0.485000	chr9	34666000	34666200	0.625000
chr15	91973653	91973853	0.510000	chr9	34675200	34675400	0.595000
chrX	55185981	55186381	0.417500	chr9	3467600	3468000	0.432500
chr1	4695462	4695662	0.535000	chr9	34691400	34691600	0.545000
chrX	102461821	102462221	0.495000	chr9	34701400	34701800	0.760000
chr2	143877923	143878123	0.375000	chr9	34702200	34702400	0.555000
chrX	127656255	127656455	0.385000	chr9	3472000	3472200	0.390000
chr9	116762822	116763222	0.392500	chr9	3473400	3473800	0.372500
chr1	223672410	223673010	0.448333	chr9	3475400	3476000	0.501667
chrY	15331929	15332129	0.450000	chr9	34760600	34760800	0.635000
chr20	43989925	43990125	0.455000	chr9	34777800	34778000	0.500000
chrX	26926101	26926301	0.320000	chr9	3478600	3478800	0.430000
chr20	9667848	9668048	0.310000	chr9	3479600	3479800	0.410000
chr7	41187367	41187767	0.442500	chr9	34899600	34900000	0.467500
chr21	41485677	41485877	0.395000	chr9	3492600	3492800	0.465000
chr7	68059949	68060149	0.440000	chr9	34929600	34929800	0.450000
chr12	68285315	68285515	0.460000	chr9	34940000	34940200	0.475000
chr12	93834647	93834847	0.475000	chr9	34958200	34958400	0.850000
chr2	45034493	45034693	0.480000	chr9	34982400	34982600	0.555000
chr5	56897904	56898104	0.355000	chr9	34983200	34983400	0.400000
chr4	93711916	93712116	0.360000	chr9	34984200	34984400	0.470000
chr19	51737105	51737305	0.465000	chr9	34985400	34985600	0.495000
chr14	51645382	51645582	0.500000	chr9	34986400	34986600	0.575000
chr1	31761877	31762277	0.482500	chr9	34989400	34989800	0.645000
chr1	7937172	7937372	0.500000	chr9	34991800	34992000	0.625000
chr8	21281189	21281389	0.490000	chr9	34992400	34992600	0.535000
chr7	67005513	67005713	0.470000	chr9	34994600	34994800	0.545000
chr4	27694998	27695198	0.450000	chr9	34997600	34997800	0.535000
chr8	13173580	13173780	0.445000	chr9	34999000	34999200	0.550000
chr2	89213486	89213686	0.515000	chr9	35023600	35023800	0.550000
chr20	61323835	61324035	0.440000	chr9	35026200	35026400	0.455000
chr2	21906161	21906361	0.335000	chr9	35026800	35027000	0.425000
chr11	44809910	44810110	0.500000	chr9	35036400	35036600	0.625000
chr4	30343016	30343216	0.335000	chr9	350400	350600	0.375000
chrX	19726980	19727180	0.360000	chr9	35051400	35051600	0.445000
chr2	57087124	57087324	0.380000	chr9	35070200	35070400	0.485000
chr19	11516977	11517977	0.462000	chr9	35072000	35073000	0.676000
chrX	121274114	121274314	0.380000	chr9	3507800	3508000	0.385000
chr14	95184582	95185582	0.512000	chr9	35079600	35080600	0.577000
chr14	10806643	10807043	0.000000	chr9	3508400	3508800	0.330000
chrY	6967855	6968455	0.496667	chr9	35096200	35096800	0.658333
chr18	67474367	67474767	0.350000	chr9	3509800	3510200	0.402500
chr5	134572487	134572687	0.555000	chr9	35102600	35102800	0.640000
chr1	52908206	52908406	0.525000	chr9	35103200	35103400	0.560000
chr3	183499830	183500030	0.485000	chr9	35107400	35107600	0.675000
chr17	73540623	73540823	0.525000	chr9	35109200	35109400	0.535000
chr8	120262170	120262570	0.460000	chr9	35110400	35110800	0.560000
chr22	11900459	11900659	0.455000	chr9	35111600	35111800	0.695000
chr10	100076200	100076400	0.375000	chr9	35112400	35112600	0.510000
chr17	11162969	11164169	0.470833	chr9	35114200	35115400	0.569167
chr2	86859669	86860869	0.512500	chr9	35115800	35117000	0.607500
chr3	6024786	6024986	0.375000	chr9	3511600	3511800	0.395000
chr9	84357708	84358708	0.472000	chr9	35161800	35162800	0.609000
chr5	52664891	52665091	0.470000	chr9	35179600	35179800	0.500000
chr4	10488622	10488822	0.395000	chr9	35182600	35182800	0.480000
chr3	2959830	2960030	0.325000	chr9	3523600	3523800	0.330000
chr20	39776453	39776653	0.405000	chr9	3524600	3524800	0.440000
chr2	42027376	42028776	0.527857	chr9	3525400	3526800	0.662857
chr13	59534059	59534259	0.450000	chr9	35259000	35259200	0.465000
chr12	64743929	64744129	0.480000	chr9	3527200	3527400	0.510000
chr3	6790861	6791061	0.375000	chr9	3527800	3528000	0.395000
chr3	188355819	188356019	0.410000	chr9	3528400	3528600	0.440000
chr4	46693505	46693905	0.382500	chr9	35312000	35312400	0.415000
chr5	18218342	18218542	0.435000	chr9	35338200	35338400	0.450000
chr22	44683304	44683504	0.580000	chr9	35406600	35406800	0.630000
chr6	54212341	54212541	0.350000	chr9	35408000	35408200	0.370000
chr11	57047588	57047788	0.440000	chr9	35477400	35477600	0.495000
chr10	59787455	59787655	0.380000	chr9	35481400	35481600	0.385000
chr3	6032099	6032299	0.360000	chr9	3548800	3549000	0.470000
chr9	96010189	96010389	0.435000	chr9	35489200	35489400	0.470000
chr4	157407095	157407495	0.512500	chr9	35489800	35490200	0.762500
chr10	57877155	57877355	0.320000	chr9	35492200	35492400	0.375000
chr12	35490407	35490607	0.370000	chr9	35496200	35496400	0.405000
chr2	33578837	33579037	0.335000	chr9	35508000	35508200	0.445000
chr14	45251171	45251571	0.337500	chr9	35531400	35531800	0.405000
chr4	58865325	58865525	0.275000	chr9	35533400	35533600	0.355000
chr4	28325166	28325366	0.290000	chr9	35535000	35535200	0.390000
chr2	126483342	126483542	0.425000	chr9	35538800	35539000	0.605000
chr14	89237738	89237938	0.390000	chr9	35554000	35554200	0.480000
chr7	63279063	63279263	0.520000	chr9	35563800	35564000	0.615000
chr6	52168642	52168842	0.455000	chr9	35566600	35566800	0.520000
chr13	81987759	81988159	0.392500	chr9	35570000	35570400	0.430000
chr1	159748824	159749024	0.375000	chr9	35579200	35579400	0.465000
chr4	163406164	163406364	0.395000	chr9	35581600	35581800	0.465000
chr14	41590822	41591022	0.360000	chr9	35600000	35600200	0.495000
chrX	1183101	1184301	0.507500	chr9	35603600	35604800	0.580000
chr1	179035756	179036156	0.485000	chr9	35605200	35605600	0.807500
chr2	240302567	240302767	0.555000	chr9	35606000	35606200	0.585000
chr2	18513794	18513994	0.450000	chr9	35611400	35611600	0.485000
chr21	34843714	34843914	0.525000	chr9	35617200	35617400	0.630000
chr1	42002206	42002406	0.570000	chr9	35618400	35618600	0.590000
chr12	121404631	121405231	0.413333	chr9	35619400	35620000	0.526667
chr5	50461583	50461783	0.385000	chr9	35634800	35635000	0.375000
chr4	47670295	47670495	0.355000	chr9	35636200	35636400	0.405000
chr3	160840857	160841057	0.420000	chr9	35638800	35639000	0.500000
chr2	189849391	189849791	0.337500	chr9	35644600	35645000	0.462500
chr3	100338623	100339223	0.450000	chr9	35646400	35647000	0.603333
chr12	47370008	47370208	0.395000	chr9	35649600	35649800	0.525000
chr20	28713563	28713763	0.385000	chr9	35652000	35652200	0.545000
chr15	99672036	99672236	0.330000	chr9	35652600	35652800	0.365000
chr6	160115239	160115439	0.540000	chr9	35656400	35656600	0.580000
chr11	512793	513993	0.509167	chr9	35657200	35658400	0.562500
chr20	57234381	57234581	0.505000	chr9	35659000	35659200	0.525000
chr2	20172697	20172897	0.485000	chr9	35661200	35661400	0.505000
chr16	8897046	8897246	0.445000	chr9	35662000	35662200	0.515000
chr19	42901072	42901272	0.440000	chr9	35664600	35664800	0.605000
chr19	10920377	10920777	0.620000	chr9	35665200	35665600	0.655000
chr17	8572621	8572821	0.485000	chr9	35676000	35676200	0.700000
chr11	74413906	74414106	0.500000	chr9	35680800	35681000	0.535000
chr8	108743898	108744098	0.390000	chr9	35688800	35689000	0.420000
chr5	113104081	113104881	0.451250	chr9	35690800	35691600	0.633750
chr1	195190370	195190570	0.495000	chr9	35696600	35696800	0.550000
chr2	193853565	193853765	0.395000	chr9	35719200	35719400	0.565000
chrX	97844466	97844666	0.555000	chr9	35727000	35727200	0.580000
chrX	56227335	56227535	0.485000	chr9	35727800	35728000	0.530000
chr9	96007933	96008533	0.460000	chr9	35728400	35729000	0.523333
chr21	6072177	6072777	0.435000	chr9	35729800	35730400	0.520000
chr20	43507835	43508435	0.575000	chr9	35732000	35732600	0.728333
chr4	97693556	97693756	0.360000	chr9	35733400	35733600	0.395000
chr15	47964468	47964668	0.505000	chr9	35736200	35736400	0.530000
chr19	52989001	52989201	0.395000	chr9	35741800	35742000	0.570000
chr11	100463012	100463212	0.360000	chr9	35747400	35747600	0.545000
chr16	77790881	77791081	0.460000	chr9	35748400	35748600	0.550000
chr2	101556202	101557202	0.500000	chr9	35749000	35750000	0.686000
chr1	148930992	148931192	0.385000	chr9	35755200	35755400	0.440000
chr14	77981020	77982020	0.550000	chr9	35756600	35757600	0.665000
chr15	97503815	97504015	0.400000	chr9	357600	357800	0.535000
chr4	149268643	149268843	0.395000	chr9	3576400	3576600	0.460000
chr9	95631654	95631854	0.525000	chr9	35775400	35775600	0.565000
chrX	122582757	122583157	0.357500	chr9	3578800	3579200	0.397500
chr3	148818608	148818808	0.395000	chr9	35790400	35790600	0.520000
chr6	72077376	72077576	0.385000	chr9	35798800	35799000	0.475000
chr20	35472973	35473173	0.480000	chr9	35801600	35801800	0.550000
chr10	62480285	62480485	0.355000	chr9	35812200	35812400	0.615000
chr7	41968914	41969314	0.470000	chr9	35813600	35814000	0.520000
chr15	43930125	43931125	0.504000	chr9	35814600	35815600	0.644000
chr14	94927248	94927448	0.460000	chr9	35826200	35826400	0.495000
chr19	10891008	10891208	0.595000	chr9	35829000	35829200	0.630000
chr1	151239494	151239694	0.540000	chr9	35833800	35834000	0.565000
chr3	155850959	155851159	0.525000	chr9	35835400	35835600	0.535000
chr4	123007685	123007885	0.425000	chr9	35840000	35840200	0.530000
chr2	227298265	227298665	0.477500	chr9	35842000	35842400	0.485000
chr21	26313557	26313757	0.495000	chr9	35842800	35843000	0.520000
chrX	121532605	121532805	0.420000	chr9	35844200	35844400	0.445000
chr14	63650529	63650729	0.395000	chr9	35845000	35845200	0.415000
chr9	120238686	120238886	0.415000	chr9	35848200	35848400	0.485000
chr12	48576649	48576849	0.375000	chr9	3585600	3585800	0.395000
chr12	33843615	33843815	0.430000	chr9	35859400	35859600	0.565000
chr1	102320316	102320516	0.335000	chr9	3586200	3586400	0.365000
chr12	18353511	18353711	0.475000	chr9	35882400	35882600	0.525000
chr5	141908933	141909133	0.390000	chr9	35891800	35892000	0.440000
chr12	13962190	13962390	0.500000	chr9	35906000	35906200	0.595000
chr17	4185248	4185448	0.525000	chr9	35908200	35908400	0.555000
chr10	23216054	23216254	0.340000	chr9	35911000	35911200	0.480000
chr11	57652738	57653338	0.373333	chr9	35924000	35924600	0.391667
chr5	123641042	123641242	0.475000	chr9	35940600	35940800	0.495000
chr10	64206219	64206419	0.405000	chr9	35945800	35946000	0.515000
chr5	65836284	65836484	0.435000	chr9	35955000	35955200	0.455000
chr16	75777684	75777884	0.535000	chr9	35972200	35972400	0.750000
chr9	69662740	69662940	0.435000	chr9	36006600	36006800	0.440000
chr6	145302669	145302869	0.365000	chr9	36007400	36007600	0.400000
chr6	149192889	149193289	0.467500	chr9	36008800	36009200	0.497500
chrX	23686311	23686511	0.335000	chr9	36023600	36023800	0.440000
chr5	25395659	25395859	0.310000	chr9	36029800	36030000	0.345000
chr2	239088386	239088986	0.521667	chr9	36036800	36037400	0.728333
chr5	157658323	157658523	0.355000	chr9	36041600	36041800	0.410000
chr4	150748314	150748514	0.480000	chr9	36075000	36075200	0.500000
chr1	97154073	97154273	0.375000	chr9	36078200	36078400	0.390000
chr4	122785510	122785710	0.360000	chr9	36092600	36092800	0.495000
chrX	134124757	134124957	0.365000	chr9	36102400	36102600	0.415000
chr20	2107978	2108178	0.415000	chr9	36103200	36103400	0.420000
chr7	53505473	53505673	0.420000	chr9	36120800	36121000	0.500000
chr2	219113119	219113319	0.385000	chr9	36122200	36122400	0.420000
chr6	38762316	38762516	0.320000	chr9	36123600	36123800	0.340000
chr16	69917869	69918469	0.470000	chr9	36128000	36128600	0.550000
chr4	71129786	71130386	0.401667	chr9	36129200	36129800	0.506667
chr5	78023336	78023936	0.425000	chr9	36136600	36137200	0.736667
chr3	186429473	186429673	0.515000	chr9	36140600	36140800	0.520000
chr2	160092767	160093167	0.455000	chr9	36142600	36143000	0.587500
chr1	168917190	168917990	0.428750	chr9	36144400	36145200	0.536250
chr8	4148589	4148789	0.540000	chr9	36148800	36149000	0.590000
chr3	57834797	57834997	0.480000	chr9	36151400	36151600	0.575000
chr1	230403235	230403435	0.440000	chr9	36152000	36152200	0.585000
chr19	24566370	24566570	0.405000	chr9	36154600	36154800	0.430000
chr21	21798781	21798981	0.355000	chr9	36158200	36158400	0.380000
chr12	108987999	108988199	0.510000	chr9	36166600	36166800	0.680000
chr8	42315911	42316111	0.430000	chr9	36169800	36170000	0.515000
chr12	18604507	18604707	0.350000	chr9	36187400	36187600	0.430000
chr12	132424086	132424486	0.477500	chr9	36190600	36191000	0.640000
chr11	108248600	108248800	0.540000	chr9	36191400	36191600	0.550000
chr17	64455871	64456071	0.455000	chr9	36192800	36193000	0.465000
chr3	128508515	128508715	0.500000	chr9	36205200	36205400	0.595000
chr8	140964678	140965078	0.370000	chr9	36215800	36216200	0.420000
chr8	133824847	133825047	0.405000	chr9	36218400	36218600	0.445000
chrX	83245447	83245647	0.360000	chr9	36248200	36248400	0.405000
chr1	189952116	189952716	0.416667	chr9	36258000	36258600	0.708333
chr6	13218243	13218443	0.460000	chr9	36325200	36325400	0.545000
chr9	125833414	125833814	0.342500	chr9	36328800	36329200	0.365000
chr2	219744977	219745977	0.444000	chr9	36346200	36347200	0.449000
chrY	3614008	3614208	0.275000	chr9	36379200	36379400	0.310000
chr1	15012195	15012995	0.518750	chr9	36400600	36401400	0.731250
chr4	140872611	140873211	0.381667	chr9	36407200	36407800	0.490000
chr7	134758402	134758602	0.405000	chr9	36431200	36431400	0.410000
chr20	22210925	22211325	0.407500	chr9	36456600	36457000	0.412500
chr2	191517563	191517763	0.430000	chr9	36458400	36458600	0.495000
chr1	167632268	167632468	0.460000	chr9	36471000	36471200	0.480000
chr8	69970410	69970610	0.455000	chr9	36479400	36479600	0.495000
chr10	123991856	123993256	0.532857	chr9	36486600	36488000	0.755000
chr2	34932614	34933014	0.367500	chr9	3648800	3649200	0.485000
chr1	215296874	215297074	0.400000	chr9	36493000	36493200	0.440000
chr2	208332064	208332264	0.265000	chr9	36493800	36494000	0.265000
chr17	1156494	1156694	0.515000	chr9	36499600	36499800	0.620000
chr12	119986914	119987114	0.390000	chr9	3651600	3651800	0.435000
chrX	143646963	143647363	0.402500	chr9	36555800	36556200	0.405000
chr2	208568636	208568836	0.360000	chr9	36568000	36568200	0.505000
chr3	87610501	87610701	0.555000	chr9	36572600	36572800	0.680000
chr11	94710073	94710473	0.455000	chr9	36573600	36574000	0.542500
chr2	115703967	115704167	0.390000	chr9	36597400	36597600	0.425000
chr2	26361537	26361737	0.455000	chr9	36614600	36614800	0.460000
chr4	173236280	173236480	0.400000	chr9	36621200	36621400	0.370000
chr1	159160933	159161133	0.385000	chr9	36666000	36666200	0.425000
chr6	18400572	18400772	0.400000	chr9	36677200	36677400	0.455000
chr20	51725940	51726140	0.515000	chr9	36729000	36729200	0.565000
chr7	50301338	50301938	0.391667	chr9	36731400	36732000	0.431667
chr12	128775980	128776180	0.525000	chr9	36748400	36748600	0.635000
chr11	6950788	6950988	0.375000	chr9	36754600	36754800	0.495000
chr2	217573660	217573860	0.505000	chr9	36759200	36759400	0.550000
chr13	64202484	64202684	0.385000	chr9	36761200	36761400	0.565000
chr4	182373277	182373877	0.463333	chr9	36765600	36766200	0.556667
chrX	142676396	142676596	0.470000	chr9	36808400	36808600	0.495000
chr16	56894280	56894480	0.535000	chr9	36835400	36835600	0.650000
chr10	132292575	132292775	0.550000	chr9	36855600	36855800	0.620000
chr16	70333561	70333761	0.510000	chr9	36862200	36862400	0.575000
chr10	86259933	86260133	0.515000	chr9	36873400	36873600	0.600000
chr14	54255913	54256113	0.560000	chr9	36879400	36879600	0.605000
chr5	3284282	3284482	0.515000	chr9	36880800	36881000	0.550000
chr8	132047013	132047213	0.470000	chr9	36903800	36904000	0.530000
chr18	63374002	63374202	0.380000	chr9	36929000	36929200	0.400000
chr1	15461145	15461345	0.485000	chr9	36949600	36949800	0.530000
chr19	19209030	19209230	0.525000	chr9	36991600	36991800	0.575000
chr7	46179649	46179849	0.470000	chr9	36994000	36994200	0.630000
chr5	141323287	141323687	0.515000	chr9	36996000	36996400	0.565000
chr18	12753517	12753717	0.435000	chr9	37000000	37000200	0.555000
chr14	79452250	79452650	0.375000	chr9	37004400	37004800	0.440000
chr14	56172522	56172722	0.455000	chr9	37005800	37006000	0.460000
chr11	69297894	69298094	0.595000	chr9	37027600	37027800	0.765000
chr10	74103726	74103926	0.435000	chr9	37030400	37030600	0.645000
chr16	10967702	10967902	0.550000	chr9	37032800	37033000	0.565000
chr14	44673290	44673890	0.436667	chr9	37034200	37034800	0.628333
chr7	13763760	13764360	0.516667	chr9	37036600	37037200	0.646667
chr12	105709736	105709936	0.430000	chr9	37066200	37066400	0.480000
chr11	17827828	17828428	0.470000	chr9	37079400	37080000	0.595000
chr4	130665672	130665872	0.285000	chr9	37082400	37082600	0.330000
chr10	10912083	10912283	0.465000	chr9	37100800	37101000	0.485000
chrX	127673447	127673647	0.440000	chr9	37104600	37104800	0.475000
chr22	35194396	35194596	0.480000	chr9	37107800	37108000	0.520000
chr15	92738631	92739231	0.475000	chr9	37120000	37120600	0.611667
chr7	123525262	123525462	0.420000	chr9	37144800	37145000	0.450000
chr13	104972088	104972288	0.280000	chr9	37146600	37146800	0.325000
chr4	32448156	32448356	0.395000	chr9	37148200	37148400	0.455000
chr8	113063217	113063417	0.280000	chr9	37151800	37152000	0.330000
chr12	35721848	35722048	0.375000	chr9	37187800	37188000	0.380000
chr3	107862251	107862451	0.375000	chr9	37197200	37197400	0.430000
chr21	43662502	43662702	0.360000	chr9	37197800	37198000	0.365000
chr7	15722951	15723151	0.375000	chr9	37198400	37198600	0.420000
chr16	84961749	84961949	0.520000	chr9	37200	37400	0.555000
chr11	58861295	58861495	0.285000	chr9	37200800	37201000	0.355000
chr12	105500496	105500696	0.385000	chr9	37201600	37201800	0.440000
chr6	49699462	49699662	0.305000	chr9	37210000	37210200	0.405000
chr3	123274055	123274255	0.315000	chr9	37239600	37239800	0.380000
chr9	73599043	73599243	0.330000	chr9	37247000	37247200	0.335000
chr5	123395041	123395241	0.260000	chr9	37291000	37291200	0.315000
chr8	91767799	91768399	0.356667	chr9	37293800	37294400	0.336667
chr4	75475380	75475580	0.370000	chr9	37295800	37296000	0.385000
chr3	48811142	48812142	0.387000	chr9	37300800	37301800	0.424000
chr20	43275593	43275793	0.420000	chr9	37302400	37302600	0.425000
chr12	90060828	90061028	0.470000	chr9	37309200	37309400	0.495000
chr9	122524022	122524822	0.398750	chr9	37324200	37325000	0.453750
chr17	67006751	67006951	0.445000	chr9	3732800	3733000	0.455000
chr13	78293219	78293419	0.395000	chr9	37336200	37336400	0.375000
chr17	67912836	67913236	0.422500	chr9	37337200	37337600	0.462500
chr7	55035042	55035242	0.370000	chr9	3736200	3736400	0.390000
chr4	10259025	10259225	0.460000	chr9	37362600	37362800	0.470000
chr9	137616539	137616739	0.470000	chr9	37364800	37365000	0.535000
chrX	149404896	149405096	0.475000	chr9	37369800	37370000	0.545000
chr13	87612285	87612685	0.482500	chr9	37371000	37371400	0.520000
chr7	71259966	71260166	0.460000	chr9	37375000	37375200	0.540000
chr12	36968075	36968475	0.377500	chr9	373800	374200	0.392500
chr2	24070654	24071054	0.400000	chr9	37382600	37383000	0.495000
chr13	46308299	46308699	0.402500	chr9	37387000	37387400	0.495000
chr13	63920544	63920744	0.385000	chr9	37390800	37391000	0.500000
chr1	37791782	37791982	0.510000	chr9	37392400	37392600	0.525000
chr1	40801088	40801688	0.531667	chr9	37409000	37409600	0.586667
chr8	113308912	113309112	0.505000	chr9	37411400	37411600	0.635000
chr21	44713234	44713434	0.530000	chr9	37415400	37415600	0.570000
chr1	118103023	118103223	0.470000	chr9	37418200	37418400	0.515000
chr12	93773142	93773342	0.455000	chr9	37422600	37422800	0.715000
chrX	68777469	68777869	0.377500	chr9	37425000	37425400	0.632500
chr6	64763794	64763994	0.490000	chr9	37429000	37429200	0.560000
chr3	174478681	174479281	0.401667	chr9	37431000	37431600	0.538333
chr1	192751746	192752146	0.492500	chr9	37432800	37433200	0.557500
chr3	192544121	192544321	0.515000	chr9	37436600	37436800	0.545000
chr14	45319941	45320141	0.345000	chr9	37447200	37447400	0.485000
chr1	30001339	30002739	0.577143	chr9	37464600	37466000	0.615000
chr18	23737755	23738155	0.522500	chr9	37466400	37466800	0.612500
chr8	74079559	74079759	0.355000	chr9	37467200	37467400	0.405000
chr12	110618047	110618447	0.502500	chr9	37468600	37469000	0.555000
chr12	115178456	115178656	0.410000	chr9	37482400	37482600	0.435000
chr9	71782123	71782723	0.391667	chr9	37485800	37486400	0.673333
chr10	97842181	97842381	0.465000	chr9	37487200	37487400	0.535000
chr8	14626829	14627229	0.305000	chr9	37503800	37504200	0.487500
chr9	76897931	76898131	0.470000	chr9	37509000	37509200	0.475000
chr6	163807025	163807225	0.475000	chr9	37511200	37511400	0.580000
chr20	47522194	47522594	0.532500	chr9	37512400	37512800	0.577500
chr4	63650283	63650483	0.360000	chr9	37523000	37523200	0.520000
chr3	58104295	58104495	0.520000	chr9	37529200	37529400	0.560000
chr1	187758437	187758637	0.400000	chr9	37531800	37532000	0.460000
chr13	20107103	20107503	0.435000	chr9	37562800	37563200	0.450000
chrX	93095989	93096189	0.400000	chr9	37565800	37566000	0.510000
chr14	81314501	81315501	0.426000	chr9	37575600	37576600	0.643000
chr5	109056720	109056920	0.270000	chr9	37582600	37582800	0.335000
chr5	49479095	49479295	0.385000	chr9	37590800	37591000	0.465000
chr2	122414098	122414298	0.465000	chr9	37591600	37591800	0.470000
chr12	12912897	12913097	0.550000	chr9	37592600	37592800	0.575000
chr6	55072357	55072557	0.405000	chr9	37594000	37594200	0.435000
chr3	27275094	27275294	0.375000	chr9	37594600	37594800	0.425000
chr11	62743561	62743761	0.485000	chr9	37621400	37621600	0.575000
chr1	29976473	29976673	0.415000	chr9	37632600	37632800	0.480000
chr18	3785634	3786234	0.466667	chr9	37650800	37651400	0.743333
chr18	10303104	10303504	0.457500	chr9	37679000	37679400	0.460000
chr12	5253187	5253387	0.300000	chr9	37680200	37680400	0.405000
chr13	104365576	104365776	0.445000	chr9	37693400	37693600	0.475000
chr5	154544348	154544548	0.405000	chr9	37719600	37719800	0.430000
chr11	23567687	23567887	0.385000	chr9	37747200	37747400	0.470000
chr1	62723693	62723893	0.410000	chr9	37752800	37753000	0.500000
chr20	61544175	61544775	0.585000	chr9	37753600	37754200	0.633333
chr2	153140569	153140769	0.365000	chr9	37769400	37769600	0.470000
chr20	15112527	15112727	0.365000	chr9	37770000	37770200	0.480000
chr3	12915159	12915559	0.590000	chr9	37784800	37785200	0.657500
chr6	169794178	169794378	0.430000	chr9	37785600	37785800	0.500000
chr9	63762734	63762934	0.375000	chr9	37788400	37788600	0.455000
chr1	10233505	10233905	0.390000	chr9	37790200	37790600	0.415000
chr11	93160362	93160562	0.415000	chr9	37800800	37801000	0.740000
chr1	170127673	170127873	0.395000	chr9	37806400	37806600	0.495000
chr7	102811486	102811686	0.420000	chr9	37819000	37819200	0.335000
chr2	137408524	137408724	0.380000	chr9	37839600	37839800	0.455000
chr1	240211068	240211868	0.336250	chr9	37840200	37841000	0.331250
chr19	46867250	46867450	0.400000	chr9	37847000	37847200	0.515000
chr13	73300550	73300750	0.390000	chr9	37875200	37875400	0.470000
chr5	163943661	163943861	0.345000	chr9	37888400	37888600	0.375000
chr10	94897178	94897378	0.435000	chr9	37889600	37889800	0.470000
chr15	60826254	60826454	0.475000	chr9	37891600	37891800	0.490000
chr7	59349977	59350177	0.405000	chr9	37897800	37898000	0.410000
chr14	45039913	45040113	0.385000	chr9	37902800	37903000	0.435000
chr9	39804	40204	0.567500	chr9	37903400	37903800	0.605000
chr22	49675137	49675337	0.490000	chr9	37904200	37904400	0.705000
chr1	96674708	96674908	0.495000	chr9	37904800	37905000	0.550000
chr2	102152497	102152697	0.425000	chr9	37905400	37905600	0.465000
chr7	121719855	121720055	0.375000	chr9	37908800	37909000	0.450000
chrX	48278486	48278686	0.460000	chr9	37911800	37912000	0.485000
chr15	63116668	63117068	0.500000	chr9	37913600	37914000	0.547500
chr9	61566820	61567220	0.472500	chr9	37920400	37920800	0.557500
chr4	6990553	6990753	0.495000	chr9	37922400	37922600	0.575000
chr8	89650642	89650842	0.535000	chr9	37923000	37923200	0.570000
chr13	94018529	94018729	0.470000	chr9	37926200	37926400	0.520000
chr2	35909672	35909872	0.410000	chr9	37937200	37937400	0.415000
chr8	92789501	92789701	0.550000	chr9	37946400	37946600	0.575000
chr5	142628800	142629000	0.465000	chr9	37953800	37954000	0.535000
chr4	30216179	30216379	0.455000	chr9	37957000	37957200	0.560000
chr4	54427476	54427676	0.460000	chr9	37961400	37961600	0.490000
chr7	55084749	55084949	0.460000	chr9	37968400	37968600	0.465000
chr8	23196157	23196557	0.497500	chr9	37969000	37969400	0.517500
chr3	64078566	64078766	0.400000	chr9	37972600	37972800	0.465000
chr8	123696806	123697006	0.440000	chr9	37976800	37977000	0.475000
chr2	26740063	26740463	0.482500	chr9	37984800	37985200	0.585000
chr4	78194871	78195271	0.527500	chr9	37986400	37986800	0.555000
chr11	51780869	51781069	0.395000	chr9	37987400	37987600	0.550000
chr2	123798393	123798793	0.375000	chr9	37993000	37993400	0.445000
chr5	8225504	8225904	0.390000	chr9	37994600	37995000	0.392500
chr3	62178831	62179031	0.465000	chr9	37996600	37996800	0.530000
chr10	46673588	46673988	0.407500	chr9	37997600	37998000	0.567500
chr9	98968165	98968565	0.497500	chr9	37998800	37999200	0.540000
chr6	113743140	113743340	0.570000	chr9	38000400	38000600	0.620000
chr15	43621787	43621987	0.500000	chr9	38003400	38003600	0.635000
chr4	6145148	6145748	0.446667	chr9	38008200	38008800	0.558333
chr19	26185250	26185450	0.415000	chr9	38020600	38020800	0.420000
chr10	93065188	93065388	0.475000	chr9	38026400	38026600	0.525000
chr1	236098969	236099169	0.440000	chr9	38036000	38036200	0.550000
chr3	101672631	101672831	0.455000	chr9	38036600	38036800	0.525000
chr3	72151026	72152626	0.491250	chr9	38038600	38040200	0.532500
chr2	228233649	228234049	0.387500	chr9	38046600	38047000	0.485000
chr20	23344709	23344909	0.505000	chr9	38047800	38048000	0.550000
chr20	53329349	53329749	0.435000	chr9	38057800	38058200	0.555000
chr5	14604534	14604734	0.445000	chr9	38059000	38059200	0.490000
chr12	119047967	119048167	0.380000	chr9	38060800	38061000	0.480000
chr5	53510737	53510937	0.375000	chr9	38062600	38062800	0.510000
chr12	33305003	33305203	0.455000	chr9	38065600	38065800	0.490000
chr5	179797574	179798974	0.627857	chr9	38067000	38068400	0.659286
chr14	102870789	102871389	0.595000	chr9	38068800	38069400	0.786667
chrX	9456811	9457011	0.415000	chr9	38069800	38070000	0.580000
chr1	88809777	88809977	0.420000	chr9	38074600	38074800	0.455000
chr3	83202452	83202652	0.355000	chr9	38079400	38079600	0.490000
chr14	102038268	102038468	0.455000	chr9	38084600	38084800	0.530000
chr8	6218261	6218461	0.495000	chr9	38088000	38088200	0.540000
chr10	9654686	9654886	0.400000	chr9	38090000	38090200	0.500000
chr18	24599532	24599732	0.420000	chr9	38091400	38091600	0.520000
chr4	174599247	174599447	0.365000	chr9	38108000	38108200	0.520000
chr1	196463835	196464035	0.295000	chr9	38119200	38119400	0.435000
chr14	78010206	78010406	0.420000	chr9	38127600	38127800	0.590000
chr8	27932562	27932762	0.525000	chr9	38130800	38131000	0.585000
chr14	33553433	33553633	0.370000	chr9	38139200	38139400	0.420000
chr2	9669217	9669617	0.465000	chr9	38160600	38161000	0.482500
chrX	68733777	68734377	0.428333	chr9	38200	38800	0.433333
chr7	139076489	139077889	0.452857	chr9	38226600	38228000	0.545714
chr6	70486709	70487109	0.472500	chr9	38233400	38233800	0.542500
chr11	34916735	34916935	0.595000	chr9	38242400	38242600	0.795000
chr1	103378778	103379178	0.422500	chr9	38243200	38243600	0.450000
chr6	125227292	125227692	0.405000	chr9	3825600	3826000	0.485000
chr6	9541577	9541777	0.390000	chr9	38339200	38339400	0.485000
chr10	19870639	19870839	0.430000	chr9	38357400	38357600	0.525000
chr1	49695415	49695815	0.377500	chr9	3836000	3836400	0.455000
chr14	74143201	74143401	0.455000	chr9	38363000	38363200	0.425000
chr18	56222473	56222673	0.375000	chr9	38371600	38371800	0.475000
chr14	32328314	32328714	0.457500	chr9	38381000	38381400	0.495000
chr3	117511487	117511687	0.435000	chr9	38390000	38390200	0.500000
chr12	51123279	51123479	0.380000	chr9	38390600	38390800	0.530000
chr18	37326755	37326955	0.490000	chr9	38392600	38392800	0.750000
chr2	36663468	36663668	0.355000	chr9	38393400	38393600	0.545000
chr11	79000629	79000829	0.400000	chr9	38400200	38400400	0.530000
chr6	25699265	25699465	0.505000	chr9	38400800	38401000	0.510000
chr8	108295070	108295470	0.400000	chr9	38417000	38417400	0.457500
chr7	152869482	152870082	0.580000	chr9	38424000	38424600	0.793333
chr12	47138657	47138857	0.410000	chr9	38431200	38431400	0.515000
chr16	5751408	5751608	0.425000	chr9	38433000	38433200	0.450000
chr1	244206298	244206498	0.480000	chr9	38437600	38437800	0.480000
chr3	63570291	63570491	0.425000	chr9	38440600	38440800	0.465000
chr10	47356309	47356709	0.392500	chr9	38445600	38446000	0.402500
chr8	18556491	18556691	0.490000	chr9	3850200	3850400	0.535000
chr11	19619278	19619478	0.420000	chr9	38516400	38516600	0.435000
chrX	125977504	125977704	0.485000	chr9	38540600	38540800	0.550000
chr6	83920274	83920474	0.490000	chr9	38546600	38546800	0.505000
chr1	15082638	15083038	0.490000	chr9	38583800	38584200	0.510000
chr1	212045665	212046065	0.405000	chr9	38591800	38592200	0.407500
chr2	180402634	180402834	0.380000	chr9	386000	386200	0.400000
chr9	41853168	41853368	0.550000	chr9	38620000	38620200	0.715000
chr10	115587096	115587896	0.528750	chr9	38620600	38621400	0.715000
chr21	20127410	20127610	0.360000	chr9	38621800	38622000	0.695000
chr8	111315163	111315363	0.240000	chr9	38623000	38623200	0.330000
chr3	21906493	21906893	0.452500	chr9	38672400	38672800	0.587500
chr10	43513363	43513563	0.480000	chr9	38680800	38681000	0.545000
chr9	66630115	66630315	0.390000	chr9	38682200	38682400	0.395000
chr1	69242663	69242863	0.465000	chr9	38699400	38699600	0.520000
chr6	82672935	82673135	0.355000	chr9	38703200	38703400	0.460000
chr5	111083613	111083813	0.510000	chr9	38708000	38708200	0.530000
chr10	58488187	58488387	0.360000	chr9	38713600	38713800	0.390000
chr3	36762467	36762667	0.480000	chr9	3900800	3901000	0.485000
chr19	47852868	47853068	0.520000	chr9	39149800	39150000	0.540000
chr16	24845857	24846057	0.655000	chr9	39288400	39288600	0.695000
chr2	13561855	13562055	0.515000	chr9	39464400	39464600	0.635000
chr3	152515159	152515359	0.410000	chr9	39517800	39518000	0.520000
chr21	22881452	22881652	0.360000	chr9	39559400	39559600	0.325000
chr14	73736230	73736430	0.440000	chr9	39593200	39593400	0.510000
chr19	5984487	5984687	0.570000	chr9	39604200	39604400	0.635000
chr4	174142485	174142685	0.270000	chr9	39657200	39657400	0.380000
chr7	63389520	63389720	0.400000	chr9	39663200	39663400	0.490000
chr1	33603911	33604111	0.455000	chr9	39733200	39733400	0.490000
chr10	95068852	95069252	0.437500	chr9	39769600	39770000	0.445000
chr5	178774274	178774474	0.565000	chr9	39791600	39791800	0.600000
chr17	36002266	36002866	0.473333	chr9	39809600	39810200	0.560000
chr12	114647824	114648024	0.440000	chr9	39828600	39828800	0.465000
chr8	98641151	98641351	0.335000	chr9	3993800	3994000	0.355000
chr11	110444821	110445021	0.445000	chr9	4020800	4021000	0.450000
chr7	149955019	149955219	0.445000	chr9	4070400	4070600	0.470000
chr21	9348483	9348683	0.400000	chr9	4077600	4077800	0.515000
chr22	15345204	15345804	0.401667	chr9	4086200	4086800	0.428333
chr5	17517496	17517696	0.505000	chr9	4117800	4118000	0.600000
chr11	19273793	19273993	0.470000	chr9	41332600	41332800	0.620000
chr6	89060353	89060553	0.415000	chr9	41341200	41341400	0.615000
chr7	150184608	150184808	0.415000	chr9	41348000	41348200	0.475000
chr3	127378074	127378274	0.590000	chr9	41355200	41355400	0.635000
chr2	240681589	240681789	0.625000	chr9	41356800	41357000	0.685000
chr15	56430334	56430534	0.480000	chr9	41358000	41358200	0.660000
chr9	30728660	30728860	0.440000	chr9	41359000	41359200	0.655000
chr10	102890863	102891263	0.490000	chr9	41359800	41360200	0.550000
chr10	123095886	123096086	0.520000	chr9	41400	41600	0.660000
chr21	5049417	5049817	0.520000	chr9	41643600	41644000	0.655000
chr8	33534391	33534591	0.460000	chr9	41654400	41654600	0.615000
chrX	56495128	56495328	0.560000	chr9	41655200	41655400	0.745000
chr3	156376260	156376460	0.470000	chr9	42129200	42129400	0.755000
chr8	140453093	140453293	0.490000	chr9	42160400	42160600	0.500000
chr1	14300071	14300271	0.470000	chr9	42280600	42280800	0.495000
chr11	56061323	56061523	0.330000	chr9	42347000	42347200	0.280000
chr2	3905669	3905869	0.535000	chr9	42358000	42358200	0.655000
chr3	167271915	167272115	0.385000	chr9	4238400	4238600	0.425000
chr1	31977280	31977480	0.515000	chr9	42419800	42420000	0.540000
chr12	66051453	66051653	0.375000	chr9	4243200	4243400	0.445000
chr11	43491140	43491340	0.395000	chr9	42433600	42433800	0.415000
chr6	37060511	37060911	0.420000	chr9	42443400	42443800	0.440000
chr3	106607918	106608118	0.335000	chr9	42529000	42529200	0.475000
chr1	44986039	44986239	0.490000	chr9	42535000	42535200	0.545000
chr1	5656153	5656353	0.570000	chr9	42551000	42551200	0.590000
chr7	5465186	5465386	0.490000	chr9	42568600	42568800	0.595000
chr2	128074995	128075195	0.360000	chr9	42569200	42569400	0.550000
chr1	94535036	94535236	0.480000	chr9	42615600	42615800	0.530000
chrX	142092180	142092380	0.395000	chr9	4263800	4264000	0.430000
chr13	112799004	112799204	0.375000	chr9	42647800	42648000	0.430000
chr12	351183	351583	0.432500	chr9	42649600	42650000	0.635000
chr15	39471975	39472175	0.360000	chr9	42678600	42678800	0.470000
chr4	104701582	104701782	0.435000	chr9	42725000	42725200	0.560000
chr5	58766602	58766802	0.495000	chr9	42725600	42725800	0.595000
chr14	57426914	57427114	0.480000	chr9	42743600	42743800	0.610000
chr19	47132213	47132413	0.535000	chr9	42759400	42759600	0.550000
chr14	42418838	42419038	0.320000	chr9	42798600	42798800	0.390000
chr22	25269230	25269430	0.440000	chr9	42852200	42852400	0.770000
chr4	9164652	9164852	0.520000	chr9	42852800	42853000	0.735000
chr1	24492471	24492671	0.485000	chr9	42905200	42905400	0.565000
chr2	200855458	200855658	0.515000	chr9	42907800	42908000	0.525000
chr2	31594689	31594889	0.320000	chr9	4293400	4293600	0.355000
chr19	34746969	34747169	0.485000	chr9	42946400	42946600	0.515000
chrX	30035715	30035915	0.500000	chr9	42947200	42947400	0.585000
chr10	129650044	129650244	0.495000	chr9	42951400	42951600	0.575000
chr7	37504581	37504781	0.450000	chr9	42965200	42965400	0.460000
chr10	13503187	13504187	0.532000	chr9	4297000	4298000	0.564000
chr2	25323059	25323259	0.570000	chr9	42974800	42975000	0.715000
chr19	53478218	53478418	0.490000	chr9	4298400	4298600	0.550000
chr9	87703411	87703611	0.515000	chr9	4299200	4299400	0.560000
chr9	6936575	6936975	0.385000	chr9	43001400	43001800	0.422500
chr17	1593561	1593761	0.400000	chr9	43060200	43060400	0.415000
chr3	130521562	130521762	0.535000	chr9	43128200	43128400	0.565000
chr15	80243127	80243327	0.535000	chr9	43135400	43135600	0.555000
chr1	20914965	20915165	0.335000	chr9	4315800	4316000	0.455000
chr11	110820598	110820798	0.345000	chr9	4325200	4325400	0.390000
chr1	244840161	244840361	0.370000	chr9	4334600	4334800	0.530000
chr3	148544736	148544936	0.410000	chr9	4339400	4339600	0.425000
chr4	28569384	28569584	0.445000	chr9	4345000	4345200	0.460000
chr13	54228393	54228793	0.277500	chr9	43600	44000	0.367500
chr4	81073053	81073253	0.300000	chr9	4375400	4375600	0.350000
chr9	90874131	90874331	0.440000	chr9	4386800	4387000	0.485000
chr10	22142949	22143149	0.475000	chr9	4422600	4422800	0.520000
chr3	100351405	100351605	0.385000	chr9	445000	445200	0.430000
chr2	220083977	220084177	0.420000	chr9	447800	448000	0.465000
chr14	13478968	13479168	0.000000	chr9	4486200	4486400	0.435000
chr17	49449439	49450039	0.491667	chr9	4490000	4490600	0.698333
chr5	51114842	51115042	0.305000	chr9	4530600	4530800	0.325000
chr9	98675412	98675612	0.495000	chr9	4549200	4549400	0.585000
chr1	86285903	86286103	0.390000	chr9	4551200	4551400	0.430000
chr20	54340927	54341327	0.357500	chr9	4555200	4555600	0.410000
chr18	59821675	59821875	0.380000	chr9	4563200	4563400	0.475000
chr3	19474551	19474951	0.340000	chr9	4571600	4572000	0.352500
chr8	136239352	136239752	0.377500	chr9	4572400	4572800	0.450000
chr3	76572524	76572724	0.360000	chr9	4575000	4575200	0.480000
chr2	132547216	132547616	0.395000	chr9	4596600	4597000	0.425000
chrX	128695353	128695553	0.370000	chr9	459800	460000	0.480000
chr11	120665097	120665297	0.385000	chr9	4600400	4600600	0.415000
chr1	236678562	236678762	0.340000	chr9	4604600	4604800	0.365000
chr14	72446948	72447148	0.585000	chr9	4606200	4606400	0.620000
chr13	100620971	100621171	0.390000	chr9	4644800	4645000	0.440000
chr18	60609459	60609659	0.270000	chr9	4654000	4654200	0.395000
chrX	137977374	137977574	0.375000	chr9	4661600	4661800	0.395000
chrX	18246418	18247218	0.438750	chr9	4662200	4663000	0.688750
chr4	188731933	188732133	0.315000	chr9	4663400	4663600	0.380000
chr4	50230102	50230302	0.390000	chr9	4664000	4664200	0.425000
chr9	128345222	128345422	0.605000	chr9	4666400	4666600	0.690000
chr9	19610596	19610796	0.415000	chr9	4667800	4668000	0.465000
chr11	44819043	44819843	0.480000	chr9	4679000	4679800	0.551250
chr8	63366948	63367148	0.415000	chr9	4680200	4680400	0.430000
chr4	31041295	31041495	0.325000	chr9	4680800	4681000	0.375000
chr9	113936179	113936979	0.382500	chr9	4686000	4686800	0.385000
chr7	80658779	80658979	0.345000	chr9	4689200	4689400	0.350000
chr16	26030392	26030592	0.360000	chr9	469000	469200	0.410000
chr13	24341992	24342192	0.525000	chr9	470000	470200	0.615000
chr1	207794937	207795137	0.345000	chr9	47000	47200	0.465000
chr5	83931361	83931561	0.385000	chr9	4700200	4700400	0.535000
chr9	28762050	28762250	0.265000	chr9	4701600	4701800	0.365000
chr4	130256101	130256301	0.435000	chr9	4734200	4734400	0.510000
chr1	217512181	217512381	0.455000	chr9	4739600	4739800	0.515000
chr15	63390020	63390820	0.422500	chr9	4740600	4741400	0.725000
chr1	45806177	45806377	0.350000	chr9	4742000	4742200	0.440000
chr6	44103103	44103303	0.490000	chr9	4748800	4749000	0.525000
chr11	113057242	113057442	0.475000	chr9	4750400	4750600	0.525000
chr1	56450877	56451077	0.555000	chr9	4759400	4759600	0.575000
chr5	174683414	174683614	0.460000	chr9	4760200	4760400	0.465000
chr1	192824840	192825640	0.360000	chr9	4762600	4763400	0.473750
chr22	36904753	36904953	0.365000	chr9	4769400	4769600	0.575000
chr3	179791819	179792819	0.468000	chr9	4792400	4793400	0.685000
chr8	24857946	24858146	0.435000	chr9	4794200	4794400	0.440000
chr7	35884458	35884658	0.420000	chr9	4794800	4795000	0.480000
chr1	158915206	158916406	0.375000	chr9	4797400	4798600	0.421667
chr4	32279257	32279457	0.400000	chr9	4799800	4800000	0.475000
chr10	51246334	51246534	0.440000	chr9	4805600	4805800	0.570000
chrX	29319898	29320298	0.345000	chr9	4811400	4811800	0.370000
chr12	107355979	107356179	0.395000	chr9	4815600	4815800	0.550000
chr10	7875432	7875632	0.425000	chr9	4822200	4822400	0.445000
chr2	233367677	233367877	0.395000	chr9	4829000	4829200	0.435000
chr17	51719935	51720135	0.350000	chr9	4832000	4832200	0.460000
chr22	33810066	33810466	0.415000	chr9	4833200	4833600	0.417500
chr9	123552622	123553022	0.515000	chr9	4836000	4836400	0.522500
chr10	129502101	129502501	0.475000	chr9	4850600	4851000	0.502500
chr14	96607460	96607660	0.475000	chr9	4851800	4852000	0.480000
chr5	68021452	68021852	0.410000	chr9	4852400	4852800	0.482500
chr7	62871733	62872133	0.385000	chr9	4854000	4854400	0.435000
chr1	182464572	182464972	0.417500	chr9	4855000	4855400	0.450000
chr12	101387660	101387860	0.345000	chr9	4861800	4862000	0.460000
chr14	50858277	50858477	0.395000	chr9	4862400	4862600	0.475000
chr7	157421917	157422117	0.445000	chr9	4863000	4863200	0.470000
chr17	34495841	34496041	0.500000	chr9	4864400	4864600	0.560000
chrY	7917777	7918177	0.387500	chr9	4865600	4866000	0.460000
chr15	78659671	78659871	0.400000	chr9	4866400	4866600	0.495000
chr1	602524	602724	0.500000	chr9	4901800	4902000	0.555000
chrX	49572792	49572992	0.380000	chr9	4922800	4923000	0.460000
chr12	82774181	82774581	0.435000	chr9	4924200	4924600	0.447500
chr4	179513279	179513479	0.400000	chr9	4927000	4927200	0.410000
chr2	212478364	212478564	0.340000	chr9	4936400	4936600	0.355000
chr2	156937414	156938214	0.383750	chr9	4937000	4937800	0.422500
chr13	79245537	79245737	0.410000	chr9	4939200	4939400	0.470000
chr1	69871297	69871497	0.310000	chr9	4942400	4942600	0.335000
chr21	26619534	26619734	0.345000	chr9	4944400	4944600	0.400000
chr16	67700667	67700867	0.515000	chr9	4959200	4959400	0.530000
chr9	115498791	115499391	0.416667	chr9	4971000	4971600	0.440000
chr6	40013659	40014059	0.375000	chr9	4980000	4980400	0.370000
chr13	71077529	71077729	0.365000	chr9	4982800	4983000	0.370000
chr3	52033738	52036338	0.570385	chr9	4983600	4986200	0.581538
chr5	58234661	58234861	0.390000	chr9	4988000	4988200	0.475000
chr11	8696533	8697133	0.521667	chr9	504400	505000	0.805000
chrX	73094614	73094814	0.365000	chr9	5097600	5097800	0.400000
chr20	44925723	44926123	0.400000	chr9	5178400	5178800	0.450000
chr1	103695245	103695445	0.330000	chr9	5180800	5181000	0.420000
chr8	100593920	100594120	0.420000	chr9	5186600	5186800	0.430000
chr4	14626052	14626252	0.330000	chr9	5192200	5192400	0.435000
chrX	54843016	54843216	0.380000	chr9	5301600	5301800	0.470000
chr20	9366254	9366454	0.495000	chr9	5304200	5304400	0.635000
chr11	2110354	2110754	0.437500	chr9	5326200	5326600	0.492500
chr12	82856129	82856529	0.440000	chr9	5327200	5327600	0.550000
chr11	75927542	75927742	0.345000	chr9	5336800	5337000	0.440000
chr7	121728310	121728910	0.530000	chr9	5339000	5339600	0.620000
chr10	58396950	58397350	0.405000	chr9	5352600	5353000	0.407500
chr3	172585327	172585527	0.360000	chr9	5373200	5373400	0.410000
chr6	28467775	28467975	0.350000	chr9	5380800	5381000	0.485000
chr16	26026344	26026944	0.433333	chr9	5389200	5389800	0.445000
chr20	43136966	43137166	0.480000	chr9	5397600	5397800	0.500000
chr13	81105424	81105624	0.225000	chr9	5425200	5425400	0.345000
chr17	75342082	75342282	0.435000	chr9	5435000	5435200	0.485000
chr15	18002591	18002791	0.390000	chr9	5436000	5436200	0.525000
chr1	11062296	11062896	0.463333	chr9	5437600	5438200	0.603333
chr19	33705993	33706193	0.490000	chr9	5439000	5439200	0.520000
chr12	17824437	17824637	0.315000	chr9	5442600	5442800	0.335000
chr10	114583439	114583639	0.320000	chr9	5446000	5446200	0.330000
chrX	6076782	6076982	0.375000	chr9	5449800	5450000	0.400000
chr1	177571413	177571613	0.515000	chr9	5450400	5450600	0.685000
chr1	3342966	3343166	0.380000	chr9	5451400	5451600	0.335000
chr12	81499259	81499459	0.375000	chr9	5452400	5452600	0.430000
chr9	114946958	114947158	0.480000	chr9	5453800	5454000	0.510000
chr18	42792804	42793004	0.340000	chr9	5455200	5455400	0.370000
chr20	28477816	28478016	0.415000	chr9	5459400	5459600	0.435000
chr14	2941225	2941425	0.000000	chr9	5466800	5467000	0.400000
chr6	68748088	68748488	0.422500	chr9	5478200	5478600	0.432500
chr7	122800495	122800695	0.345000	chr9	5483400	5483600	0.425000
chr5	124073902	124074302	0.330000	chr9	5485400	5485800	0.387500
chr18	28410934	28411134	0.420000	chr9	5490200	5490400	0.445000
chr12	69957157	69957557	0.392500	chr9	5492600	5493000	0.427500
chr10	94373562	94374562	0.423000	chr9	5493400	5494400	0.465000
chr3	37681190	37681390	0.465000	chr9	5500000	5500200	0.505000
chr3	42644812	42645212	0.475000	chr9	5500800	5501200	0.532500
chr14	44864191	44864391	0.385000	chr9	5505000	5505200	0.400000
chr4	31254285	31254485	0.395000	chr9	5510400	5510600	0.400000
chr2	83476442	83476642	0.400000	chr9	5512800	5513000	0.435000
chr6	106169475	106170075	0.415000	chr9	5518600	5519200	0.420000
chrX	53800368	53800568	0.230000	chr9	5530000	5530200	0.365000
chr5	49803592	49803792	0.410000	chr9	5531600	5531800	0.415000
chr3	152271410	152271610	0.380000	chr9	5536800	5537000	0.440000
chr7	8184037	8184237	0.365000	chr9	5556400	5556600	0.405000
chr3	80242014	80242214	0.425000	chr9	5557600	5557800	0.445000
chr4	96873741	96874141	0.412500	chr9	5558200	5558600	0.472500
chr8	127108157	127108357	0.395000	chr9	5560600	5560800	0.490000
chr17	46264012	46264212	0.315000	chr9	5563000	5563200	0.370000
chr16	9681342	9681542	0.395000	chr9	5566200	5566400	0.405000
chr1	67600281	67600681	0.370000	chr9	5569400	5569800	0.460000
chr17	12347190	12347390	0.390000	chr9	5577400	5577600	0.410000
chr12	85643081	85643281	0.375000	chr9	5580000	5580200	0.375000
chrX	77792659	77793259	0.436667	chr9	5583000	5583600	0.453333
chr4	14377692	14377892	0.315000	chr9	5586400	5586600	0.355000
chr4	127794809	127795009	0.310000	chr9	5590200	5590400	0.365000
chr7	133852395	133852595	0.335000	chr9	5594000	5594200	0.380000
chr6	39447741	39447941	0.455000	chr9	5600600	5600800	0.495000
chr2	22026932	22027332	0.385000	chr9	5608600	5609000	0.465000
chr10	28078366	28078566	0.390000	chr9	5617800	5618000	0.395000
chr6	143982451	143982651	0.450000	chr9	5621400	5621600	0.490000
chr7	14842771	14842971	0.405000	chr9	5626000	5626200	0.435000
chr6	130415683	130415883	0.355000	chr9	5627200	5627400	0.395000
chr15	88891357	88892557	0.505833	chr9	5628600	5629800	0.710000
chrX	4699272	4699472	0.315000	chr9	5630200	5630400	0.370000
chr7	111187317	111187517	0.365000	chr9	5633400	5633600	0.390000
chr18	25208175	25208375	0.295000	chr9	5646200	5646400	0.365000
chr5	28932648	28932848	0.370000	chr9	5665200	5665400	0.405000
chr21	8126192	8126392	0.490000	chr9	5672000	5672200	0.530000
chr2	208062614	208062814	0.305000	chr9	567400	567600	0.405000
chr20	46224255	46224455	0.445000	chr9	5684200	5684400	0.520000
chr4	111880184	111880384	0.415000	chr9	5688200	5688400	0.455000
chr18	76981975	76982175	0.415000	chr9	5713200	5713400	0.405000
chr12	126716265	126716465	0.330000	chr9	5749400	5749600	0.360000
chr1	169864036	169864436	0.370000	chr9	5760200	5760600	0.347500
chr1	70738860	70739060	0.345000	chr9	5791000	5791200	0.410000
chr4	20211814	20212214	0.325000	chr9	5793800	5794200	0.327500
chr21	14693645	14693845	0.395000	chr9	5799400	5799600	0.445000
chr9	12095236	12095436	0.405000	chr9	5817800	5818000	0.390000
chr11	104265123	104265523	0.387500	chr9	5819200	5819600	0.390000
chr5	112831805	112832005	0.380000	chr9	5826000	5826200	0.415000
chr13	99584035	99584435	0.497500	chr9	5832200	5832600	0.540000
chr5	7407524	7407724	0.535000	chr9	5833000	5833200	0.690000
chr10	42780420	42780620	0.435000	chr9	5836000	5836200	0.440000
chr4	145542477	145542677	0.460000	chr9	5839400	5839600	0.475000
chr12	49356755	49357155	0.460000	chr9	5841800	5842200	0.495000
chr16	50983510	50983710	0.405000	chr9	5844800	5845000	0.450000
chr2	65742970	65743570	0.406667	chr9	5850000	5850600	0.470000
chr6	38598474	38598674	0.370000	chr9	5851600	5851800	0.410000
chr15	98368046	98368246	0.440000	chr9	5858000	5858200	0.470000
chr18	22130822	22131022	0.435000	chr9	5862800	5863000	0.440000
chr13	63410399	63410799	0.392500	chr9	5863400	5863800	0.427500
chr2	36041489	36041689	0.460000	chr9	5869800	5870000	0.540000
chr6	103601062	103601262	0.465000	chr9	5870800	5871000	0.475000
chr17	42016144	42016344	0.435000	chr9	5879600	5879800	0.450000
chr16	89650095	89650295	0.490000	chr9	5886200	5886400	0.570000
chr2	64360443	64360643	0.480000	chr9	5892600	5892800	0.495000
chr9	80815072	80815272	0.470000	chr9	589800	590000	0.475000
chr11	54030971	54031371	0.400000	chr9	591200	591600	0.410000
chr4	163376808	163377008	0.345000	chr9	5922400	5922600	0.355000
chr7	113136635	113136835	0.325000	chr9	5947800	5948000	0.365000
chr2	160759707	160759907	0.325000	chr9	5949200	5949400	0.430000
chr4	112599388	112599988	0.396667	chr9	5976800	5977400	0.408333
chr10	40604716	40604916	0.380000	chr9	5994600	5994800	0.395000
chr17	77784410	77786010	0.521875	chr9	6007000	6008600	0.711250
chr4	121279116	121279316	0.375000	chr9	6014800	6015000	0.410000
chr20	24007922	24008122	0.510000	chr9	6015600	6015800	0.655000
chr2	19093411	19093611	0.385000	chr9	6024200	6024400	0.475000
chr14	97692105	97692305	0.505000	chr9	6035000	6035200	0.560000
chrY	17606704	17606904	0.470000	chr9	6050000	6050200	0.480000
chr2	33141920	33142120	0.390000	chr9	6054600	6054800	0.510000
chr13	81852680	81852880	0.265000	chr9	6055400	6055600	0.370000
chr13	93657622	93657822	0.330000	chr9	6069000	6069200	0.365000
chr14	71959863	71960263	0.472500	chr9	6079400	6079800	0.482500
chr9	34583167	34583767	0.540000	chr9	6080200	6080800	0.568333
chr18	67231180	67231580	0.467500	chr9	6106800	6107200	0.487500
chr10	67741970	67742170	0.440000	chr9	6133800	6134000	0.450000
chr3	144181237	144181437	0.355000	chr9	613800	614000	0.435000
chr1	183224810	183225010	0.445000	chr9	614600	614800	0.490000
chr2	142312806	142313006	0.405000	chr9	61573400	61573600	0.530000
chr15	18517693	18518293	0.371667	chr9	621200	621800	0.400000
chr4	129343645	129343845	0.350000	chr9	6226800	6227000	0.395000
chr2	151988284	151988484	0.415000	chr9	631800	632000	0.425000
chr17	5970584	5970784	0.435000	chr9	63200	63400	0.490000
chr16	64383402	64383602	0.405000	chr9	6354200	6354400	0.420000
chr12	27522134	27522334	0.465000	chr9	63703800	63704000	0.715000
chr11	12390249	12390449	0.540000	chr9	63720200	63720400	0.620000
chr19	41051674	41051874	0.355000	chr9	64048200	64048400	0.425000
chr10	68269575	68269775	0.400000	chr9	64075600	64075800	0.425000
chr6	100532891	100533091	0.275000	chr9	6410800	6411000	0.310000
chr8	67799789	67800389	0.491667	chr9	6412800	6413400	0.641667
chr5	175057596	175057796	0.455000	chr9	64128800	64129000	0.500000
chr9	75282898	75283498	0.430000	chr9	6414000	6414600	0.503333
chr14	72780548	72780748	0.420000	chr9	6415400	6415600	0.475000
chr7	69959935	69960135	0.365000	chr9	6417200	6417400	0.370000
chr3	64141947	64142147	0.375000	chr9	642200	642400	0.395000
chr7	51146692	51146892	0.475000	chr9	6429400	6429600	0.505000
chr10	66939373	66939573	0.245000	chr9	6433600	6433800	0.295000
chr2	117017175	117017375	0.360000	chr9	6439400	6439600	0.385000
chr4	106684449	106684649	0.375000	chr9	644000	644200	0.380000
chr21	28499460	28499660	0.325000	chr9	6444200	6444400	0.380000
chr17	23030855	23031055	0.395000	chr9	6449800	6450000	0.420000
chr2	59205302	59205502	0.430000	chr9	6495600	6495800	0.450000
chr1	187819097	187819497	0.405000	chr9	650400	650800	0.467500
chr13	113182629	113183229	0.405000	chr9	65398000	65398600	0.706667
chr16	17244064	17244464	0.552500	chr9	65424600	65425000	0.590000
chr2	106367832	106368232	0.502500	chr9	65504400	65504800	0.525000
chr6	126083160	126083360	0.435000	chr9	656000	656200	0.540000
chr4	91710870	91711070	0.300000	chr9	6568200	6568400	0.345000
chr10	111166775	111167175	0.317500	chr9	657200	657600	0.362500
chr8	28522665	28522865	0.370000	chr9	6575400	6575600	0.455000
chr8	95849152	95849352	0.455000	chr9	6590400	6590600	0.470000
chrY	13601804	13602204	0.425000	chr9	660200	660600	0.427500
chr1	4955511	4955711	0.450000	chr9	6605400	6605600	0.500000
chr17	73952068	73952268	0.505000	chr9	6623400	6623600	0.515000
chr12	108328168	108328368	0.540000	chr9	6631000	6631200	0.555000
chr18	20231339	20231539	0.395000	chr9	6632600	6632800	0.590000
chr12	55903836	55904636	0.462500	chr9	6645000	6645800	0.697500
chr2	24354885	24355085	0.335000	chr9	6672200	6672400	0.435000
chr4	31340674	31341674	0.389000	chr9	6680800	6681800	0.642000
chr6	58565283	58565483	0.410000	chr9	6683600	6683800	0.415000
chr7	33768431	33769031	0.368333	chr9	6690000	6690600	0.365000
chr1	56827889	56828089	0.470000	chr9	66900600	66900800	0.565000
chr2	220527130	220527730	0.396667	chr9	6702600	6703200	0.423333
chr2	56120042	56121242	0.482500	chr9	6703600	6704800	0.618333
chr8	22801315	22801915	0.533333	chr9	6716000	6716600	0.620000
chr12	127788651	127788851	0.430000	chr9	6751000	6751200	0.445000
chr12	108955617	108958017	0.497083	chr9	6757000	6759400	0.597917
chr12	36666344	36666744	0.375000	chr9	6777200	6777600	0.405000
chr1	176833243	176833643	0.400000	chr9	6779800	6780200	0.380000
chr5	107593046	107593246	0.450000	chr9	6783000	6783200	0.495000
chr3	135097700	135097900	0.520000	chr9	6785800	6786000	0.525000
chr16	59156274	59156474	0.410000	chr9	6798400	6798600	0.465000
chr2	212563563	212563763	0.410000	chr9	6805600	6805800	0.460000
chr10	119639044	119639444	0.442500	chr9	6808400	6808800	0.445000
chr4	188646816	188647016	0.385000	chr9	6827400	6827600	0.410000
chr8	72759366	72760166	0.435000	chr9	6829000	6829800	0.452500
chr1	150657415	150657615	0.430000	chr9	68398400	68398600	0.515000
chr13	43728078	43728278	0.390000	chr9	68417000	68417200	0.465000
chr5	178005440	178005640	0.380000	chr9	68435000	68435200	0.500000
chr1	168938265	168938465	0.390000	chr9	68437800	68438000	0.465000
chr7	94120397	94120597	0.435000	chr9	6846000	6846200	0.465000
chr9	130275609	130275809	0.500000	chr9	68473800	68474000	0.505000
chr3	61613323	61613523	0.380000	chr9	685000	685200	0.385000
chr7	48603497	48603697	0.360000	chr9	68506200	68506400	0.420000
chr1	95919954	95920154	0.355000	chr9	68515400	68515600	0.430000
chr17	3205757	3205957	0.410000	chr9	68522200	68522400	0.465000
chr10	105090172	105090372	0.395000	chr9	68532200	68532400	0.430000
chr4	13123519	13123719	0.415000	chr9	68546600	68546800	0.475000
chr3	75405284	75405484	0.370000	chr9	68547600	68547800	0.375000
chr8	139403556	139403756	0.485000	chr9	68551200	68551400	0.495000
chr2	136493230	136493430	0.345000	chr9	68555800	68556000	0.530000
chr1	117076167	117076767	0.451667	chr9	68560200	68560800	0.520000
chr10	130650975	130651175	0.415000	chr9	68564200	68564400	0.500000
chrX	4676917	4677117	0.510000	chr9	68568200	68568400	0.570000
chr8	19035594	19035794	0.415000	chr9	68578200	68578400	0.420000
chr4	25279960	25280160	0.355000	chr9	68583200	68583400	0.540000
chr2	14293008	14293208	0.400000	chr9	68584600	68584800	0.445000
chr3	35985417	35985617	0.340000	chr9	68619200	68619400	0.425000
chr6	118963925	118964125	0.420000	chr9	68626600	68626800	0.450000
chr21	9131357	9131557	0.435000	chr9	68629200	68629400	0.460000
chr11	83913065	83913265	0.365000	chr9	68639400	68639600	0.390000
chr18	40390045	40390645	0.405000	chr9	68640400	68641000	0.431667
chr1	178662675	178662875	0.455000	chr9	68644000	68644200	0.465000
chr15	94190667	94190867	0.330000	chr9	68644600	68644800	0.370000
chr13	73469871	73470071	0.375000	chr9	68672800	68673000	0.405000
chr16	32126000	32126200	0.425000	chr9	68678600	68678800	0.475000
chr2	118332372	118332572	0.390000	chr9	68685800	68686000	0.420000
chr7	21977607	21977807	0.430000	chr9	68690200	68690400	0.525000
chr18	61505066	61505266	0.410000	chr9	68699200	68699400	0.480000
chr3	38291765	38291965	0.435000	chr9	68702600	68702800	0.460000
chr3	42175451	42175651	0.500000	chr9	68705000	68705200	0.720000
chr10	43212764	43212964	0.525000	chr9	68705600	68705800	0.695000
chr12	54499582	54499782	0.405000	chr9	68706400	68706600	0.455000
chr13	65205119	65205319	0.310000	chr9	68708600	68708800	0.375000
chr12	21386048	21386248	0.330000	chr9	68710200	68710400	0.370000
chrX	121898877	121899277	0.412500	chr9	68720800	68721200	0.422500
chr14	93133524	93133724	0.455000	chr9	68722000	68722200	0.475000
chr14	39309238	39309438	0.430000	chr9	68727800	68728000	0.435000
chr3	54936694	54936894	0.440000	chr9	68738400	68738600	0.460000
chr3	186217237	186217637	0.407500	chr9	68739600	68740000	0.492500
chr4	52872840	52873040	0.325000	chr9	6874000	6874200	0.395000
chr13	76602974	76603174	0.420000	chr9	68740800	68741000	0.440000
chr16	27199687	27200087	0.437500	chr9	68741600	68742000	0.450000
chr8	141869900	141870700	0.440000	chr9	68746600	68747400	0.492500
chr17	82768376	82768776	0.410000	chr9	68760400	68760800	0.427500
chr15	29795865	29796065	0.330000	chr9	68775000	68775200	0.415000
chr6	15894936	15895136	0.390000	chr9	68777400	68777600	0.420000
chr11	31338380	31338580	0.380000	chr9	68778600	68778800	0.435000
chr10	63660510	63661110	0.461667	chr9	68779800	68780400	0.655000
chr10	124452618	124452818	0.470000	chr9	68780800	68781000	0.505000
chr11	49262164	49262364	0.295000	chr9	6878800	6879000	0.405000
chr7	131481135	131481335	0.340000	chr9	68794200	68794400	0.385000
chr3	188935251	188935451	0.415000	chr9	68798600	68798800	0.430000
chr19	52076978	52077178	0.415000	chr9	68802800	68803000	0.465000
chr8	74358099	74358299	0.410000	chr9	68805800	68806000	0.485000
chr5	67134406	67134606	0.435000	chr9	6880800	6881000	0.480000
chr1	28333104	28333304	0.380000	chr9	68819200	68819400	0.480000
chr6	65496430	65496630	0.330000	chr9	68822000	68822200	0.345000
chr15	92955867	92956067	0.370000	chr9	68833200	68833400	0.530000
chr11	122179109	122179309	0.410000	chr9	68844200	68844400	0.495000
chr20	56497475	56497875	0.392500	chr9	68844800	68845200	0.410000
chr16	13272778	13272978	0.345000	chr9	6885000	6885200	0.350000
chr3	185800353	185800553	0.400000	chr9	68861600	68861800	0.470000
chr10	73719366	73719566	0.365000	chr9	68871400	68871600	0.380000
chr2	223897741	223897941	0.510000	chr9	68888200	68888400	0.515000
chr1	247906604	247906804	0.320000	chr9	68896200	68896400	0.390000
chr6	62395781	62395981	0.360000	chr9	6890000	6890200	0.445000
chr4	183592179	183592379	0.350000	chr9	68919800	68920000	0.350000
chr3	77354516	77354716	0.355000	chr9	68925200	68925400	0.400000
chr10	60108582	60108782	0.375000	chr9	68927200	68927400	0.385000
chr16	79652214	79652414	0.405000	chr9	68933000	68933200	0.420000
chr1	140469594	140469794	0.000000	chr9	6893600	6893800	0.345000
chr12	91656588	91656788	0.405000	chr9	68952200	68952400	0.430000
chr8	40298677	40298877	0.365000	chr9	68955400	68955600	0.430000
chr18	41607107	41607307	0.375000	chr9	68957600	68957800	0.440000
chr3	190382941	190383341	0.405000	chr9	68961600	68962000	0.452500
chr4	158905203	158905403	0.390000	chr9	6896600	6896800	0.430000
chr11	60392448	60392648	0.440000	chr9	68969600	68969800	0.450000
chr4	54153209	54153409	0.480000	chr9	68975000	68975200	0.495000
chr8	13679044	13679244	0.395000	chr9	68975800	68976000	0.415000
chr9	4188668	4188868	0.380000	chr9	68978200	68978400	0.410000
chr4	168144699	168144899	0.455000	chr9	68979600	68979800	0.545000
chr6	86399040	86399240	0.435000	chr9	68982000	68982200	0.470000
chr4	98176545	98177145	0.416667	chr9	68983200	68983800	0.440000
chr10	76114485	76114685	0.515000	chr9	68987000	68987200	0.520000
chr15	49579832	49580032	0.330000	chr9	68995800	68996000	0.375000
chr13	88849709	88849909	0.315000	chr9	68996600	68996800	0.435000
chr1	12588321	12588521	0.455000	chr9	68998800	68999000	0.485000
chr7	29398219	29398619	0.475000	chr9	68999600	69000000	0.500000
chr12	39960729	39961129	0.470000	chr9	6901200	6901600	0.527500
chr15	47282733	47282933	0.435000	chr9	69013000	69013200	0.520000
chr5	80527022	80527222	0.425000	chr9	69018800	69019000	0.435000
chr13	66236096	66236296	0.370000	chr9	69020000	69020200	0.440000
chrX	138040335	138040535	0.415000	chr9	69020800	69021000	0.425000
chr11	108810725	108810925	0.405000	chr9	6902600	6902800	0.460000
chr1	75048287	75048487	0.365000	chr9	69027800	69028000	0.445000
chr14	55564780	55565180	0.402500	chr9	69028800	69029200	0.467500
chr1	167453977	167455377	0.520000	chr9	69035600	69037000	0.580714
chrX	36275182	36275382	0.500000	chr9	69044400	69044600	0.525000
chr3	142934642	142934842	0.500000	chr9	69047600	69047800	0.510000
chr9	100416093	100416293	0.530000	chr9	69054200	69054400	0.540000
chr14	69069486	69069686	0.435000	chr9	69056600	69056800	0.445000
chr12	60471717	60471917	0.415000	chr9	69103800	69104000	0.455000
chr7	103149670	103150870	0.434167	chr9	69121200	69122400	0.662500
chr10	74828195	74828395	0.435000	chr9	69122800	69123000	0.465000
chrX	40468999	40469199	0.435000	chr9	69131000	69131200	0.450000
chr12	5704030	5704230	0.360000	chr9	69135000	69135200	0.435000
chr7	7013105	7013305	0.395000	chr9	69158200	69158400	0.480000
chr11	110332580	110332980	0.435000	chr9	69168800	69169200	0.465000
chr5	103389720	103390120	0.402500	chr9	69171000	69171400	0.455000
chr11	68804697	68805697	0.548000	chr9	69173800	69174800	0.690000
chr2	119059808	119060408	0.493333	chr9	69175200	69175800	0.498333
chrX	100535230	100535430	0.325000	chr9	69178600	69178800	0.395000
chr3	33660131	33660331	0.455000	chr9	69180800	69181000	0.495000
chr13	34630212	34630412	0.435000	chr9	69182000	69182200	0.485000
chr6	64546466	64546866	0.372500	chr9	69186200	69186600	0.387500
chr8	9286757	9286957	0.315000	chr9	69187400	69187600	0.380000
chr4	129114298	129114698	0.422500	chr9	69189000	69189400	0.442500
chr4	55733341	55733541	0.340000	chr9	69193200	69193400	0.365000
chr6	58760244	58760444	0.395000	chr9	69193800	69194000	0.400000
chr4	96972591	96972791	0.425000	chr9	69198600	69198800	0.430000
chr14	100241335	100241535	0.455000	chr9	69200200	69200400	0.535000
chr6	151268268	151268468	0.485000	chr9	69207600	69207800	0.520000
chr19	53444960	53445160	0.475000	chr9	69209200	69209400	0.530000
chr4	152076671	152077271	0.415000	chr9	69211400	69212000	0.431667
chr2	182621249	182621449	0.415000	chr9	69216000	69216200	0.420000
chr5	61195970	61196170	0.355000	chr9	692200	692400	0.365000
chr2	26323628	26323828	0.460000	chr9	69223000	69223200	0.465000
chr2	160159889	160160089	0.420000	chr9	69223600	69223800	0.455000
chrY	52400482	52400682	0.000000	chr9	6922800	6923000	0.380000
chr5	55806825	55807025	0.415000	chr9	6926600	6926800	0.425000
chr12	116092013	116092413	0.390000	chr9	6927800	6928200	0.422500
chr1	52436855	52437055	0.420000	chr9	6932000	6932200	0.460000
chr13	62133324	62133524	0.380000	chr9	693200	693400	0.425000
chr3	71177502	71177702	0.460000	chr9	69325000	69325200	0.750000
chr14	63350698	63350898	0.460000	chr9	69325600	69325800	0.675000
chr6	121775904	121776104	0.345000	chr9	69385600	69385800	0.405000
chr15	39595657	39595857	0.520000	chr9	69412800	69413000	0.630000
chr6	136593889	136594089	0.455000	chr9	69422400	69422600	0.535000
chr7	111552495	111552695	0.440000	chr9	69425200	69425400	0.605000
chr6	10510074	10510274	0.495000	chr9	69454400	69454600	0.520000
chr2	27396623	27396823	0.505000	chr9	69475000	69475200	0.535000
chr1	219252791	219253191	0.392500	chr9	69476000	69476400	0.490000
chr5	16310369	16310569	0.445000	chr9	69485600	69485800	0.450000
chr21	22292959	22293159	0.490000	chr9	6948600	6948800	0.510000
chrX	48667472	48667672	0.425000	chr9	69532400	69532600	0.570000
chr6	101571277	101571477	0.230000	chr9	69549400	69549600	0.475000
chr12	58268674	58269274	0.378333	chr9	6955200	6955800	0.416667
chr10	29767064	29767264	0.410000	chr9	69571200	69571400	0.295000
chr4	85850548	85851148	0.391667	chr9	69580600	69581200	0.441667
chr15	33468265	33468465	0.330000	chr9	69593200	69593400	0.340000
chr2	206873406	206873606	0.375000	chr9	6959800	6960000	0.380000
chr8	142184678	142184878	0.530000	chr9	69671400	69671600	0.545000
chr15	22172853	22173453	0.565000	chr9	69672000	69672600	0.773333
chr16	87636637	87636837	0.520000	chr9	69673000	69673200	0.680000
chr14	13020886	13021086	0.000000	chr9	6968400	6968600	0.375000
chr3	148338485	148338885	0.327500	chr9	69719400	69719800	0.370000
chr13	83809563	83809763	0.380000	chr9	6973800	6974000	0.410000
chr4	138456463	138456863	0.400000	chr9	69746000	69746400	0.402500
chr10	121161168	121161368	0.485000	chr9	69759800	69760000	0.725000
chr2	117644384	117644584	0.400000	chr9	69763800	69764000	0.475000
chr2	55879091	55879291	0.390000	chr9	69797800	69798000	0.405000
chr20	16268821	16269021	0.395000	chr9	69800200	69800400	0.445000
chrX	52944898	52945098	0.460000	chr9	69806000	69806200	0.470000
chr10	30874911	30875311	0.410000	chr9	69811400	69811800	0.442500
chr5	163952155	163952355	0.560000	chr9	69820600	69820800	0.570000
chr3	60641636	60641836	0.435000	chr9	69822400	69822600	0.415000
chr2	102013412	102013612	0.350000	chr9	69829600	69829800	0.425000
chr18	60609735	60609935	0.265000	chr9	69834600	69834800	0.345000
chr17	80666484	80666684	0.390000	chr9	69878000	69878200	0.400000
chr13	87620207	87620407	0.415000	chr9	69917000	69917200	0.475000
chr14	41266280	41266480	0.430000	chr9	69919600	69919800	0.440000
chr18	25338738	25338938	0.290000	chr9	69936600	69936800	0.365000
chr9	18516892	18517092	0.390000	chr9	69937400	69937600	0.405000
chr17	22045673	22045873	0.345000	chr9	69940800	69941000	0.295000
chr6	66930063	66930463	0.367500	chr9	69945600	69946000	0.415000
chr12	52502026	52502226	0.360000	chr9	69946800	69947000	0.365000
chr12	127344453	127344653	0.475000	chr9	69972000	69972200	0.505000
chr10	126514131	126514331	0.375000	chr9	69997000	69997200	0.415000
chr5	64732269	64732469	0.315000	chr9	70009600	70009800	0.370000
chr8	126128199	126128399	0.405000	chr9	70011400	70011600	0.455000
chr17	12337472	12337672	0.465000	chr9	70035800	70036000	0.480000
chrX	52459304	52460504	0.425833	chr9	70043800	70045000	0.631667
chrX	23360258	23360458	0.375000	chr9	70054000	70054200	0.460000
chr9	82377790	82377990	0.415000	chr9	70061200	70061400	0.470000
chr1	24624349	24624549	0.335000	chr9	70079800	70080000	0.415000
chr7	65473364	65473564	0.425000	chr9	70080600	70080800	0.430000
chr1	232233479	232233679	0.410000	chr9	70094000	70094200	0.420000
chr2	231139727	231140327	0.381667	chr9	70110600	70111200	0.478333
chr22	36726525	36726725	0.465000	chr9	70113600	70113800	0.540000
chr1	70376251	70376651	0.440000	chr9	7011800	7012200	0.477500
chr10	55769924	55770124	0.445000	chr9	70120800	70121000	0.470000
chr18	11658659	11658859	0.435000	chr9	70256200	70256400	0.475000
chrX	24971301	24971501	0.440000	chr9	70258200	70258400	0.505000
chr2	173307253	173307853	0.455000	chr9	70258800	70259400	0.693333
chr3	39437357	39437557	0.370000	chr9	7030400	7030600	0.410000
chr10	90957828	90958028	0.465000	chr9	70304400	70304600	0.500000
chr15	52296000	52296200	0.325000	chr9	70327200	70327400	0.325000
chr9	136163418	136163818	0.405000	chr9	70392200	70392600	0.407500
chr9	16694078	16694278	0.355000	chr9	70398200	70398400	0.400000
chr13	60533072	60533272	0.355000	chr9	70399200	70399400	0.435000
chr9	111768077	111768477	0.405000	chr9	70406400	70406800	0.465000
chr14	69271458	69273258	0.417778	chr9	70410400	70412200	0.460000
chr2	76770961	76771561	0.390000	chr9	70412600	70413200	0.578333
chr1	40736049	40737049	0.413000	chr9	70413600	70414600	0.584000
chr21	45176205	45177005	0.552500	chr9	70418800	70419600	0.643750
chr7	154346610	154347010	0.410000	chr9	70420000	70420400	0.672500
chr5	168613259	168614659	0.412857	chr9	70420800	70422200	0.537143
chr21	34223253	34223453	0.455000	chr9	70438600	70438800	0.500000
chrX	102826090	102826290	0.475000	chr9	70449000	70449200	0.480000
chr3	155815426	155815826	0.437500	chr9	70453200	70453600	0.455000
chr3	39872657	39872857	0.360000	chr9	70457400	70457600	0.410000
chr5	19843452	19844052	0.461667	chr9	70467000	70467600	0.506667
chr3	78453375	78453575	0.390000	chr9	70472400	70472600	0.445000
chr3	196802999	196803199	0.455000	chr9	70484600	70484800	0.490000
chr2	151616912	151617112	0.405000	chr9	70485400	70485600	0.555000
chr11	43115968	43116168	0.400000	chr9	70490600	70490800	0.435000
chr4	128538332	128538532	0.415000	chr9	70494400	70494600	0.470000
chr2	186424866	186425066	0.330000	chr9	70505000	70505200	0.365000
chr9	79178169	79178369	0.400000	chr9	70510200	70510400	0.455000
chr3	81917437	81917637	0.375000	chr9	70525600	70525800	0.400000
chr3	81038658	81038858	0.395000	chr9	7052800	7053000	0.465000
chr9	24201416	24201616	0.240000	chr9	7055600	7055800	0.375000
chr13	30100507	30100707	0.380000	chr9	70558000	70558200	0.425000
chrX	141869558	141870158	0.310000	chr9	70563400	70564000	0.425000
chr7	147302574	147302774	0.370000	chr9	7057200	7057400	0.365000
chr2	208368308	208368508	0.425000	chr9	70576200	70576400	0.430000
chr4	65360735	65360935	0.305000	chr9	70577400	70577600	0.415000
chr1	85075806	85076006	0.355000	chr9	70580800	70581000	0.405000
chr15	78886511	78886711	0.430000	chr9	70581400	70581600	0.460000
chr1	178633066	178633266	0.425000	chr9	70602600	70602800	0.475000
chr3	10052818	10053018	0.435000	chr9	70608000	70608200	0.450000
chr12	129653538	129654138	0.403333	chr9	70610000	70610600	0.426667
chr15	27367213	27367413	0.420000	chr9	7067200	7067400	0.460000
chr11	134828795	134828995	0.430000	chr9	707400	707600	0.545000
chr3	26336689	26336889	0.370000	chr9	70784600	70784800	0.390000
chr4	104348400	104348600	0.320000	chr9	7081200	7081400	0.440000
chr12	97727686	97727886	0.440000	chr9	70861400	70861600	0.460000
chr14	3382121	3382321	0.000000	chr9	70921200	70921400	0.350000
chr3	131569580	131569780	0.350000	chr9	70925000	70925200	0.405000
chr16	43224654	43224854	0.000000	chr9	70971800	70972000	0.360000
chr3	191440343	191440543	0.395000	chr9	7103400	7103600	0.420000
chr7	33126233	33126433	0.345000	chr9	7105200	7105400	0.415000
chr8	116242595	116242795	0.360000	chr9	71131000	71131200	0.375000
chr18	62790233	62790433	0.385000	chr9	71145200	71145400	0.405000
chr12	87715562	87715762	0.310000	chr9	71162200	71162400	0.315000
chr13	4566286	4566686	0.000000	chr9	71177800	71178200	0.322500
chr4	34379808	34380008	0.310000	chr9	71183400	71183600	0.360000
chr14	57115863	57116063	0.370000	chr9	7121200	7121400	0.500000
chr1	241962625	241962825	0.285000	chr9	71249800	71250000	0.410000
chr17	24402171	24402371	0.410000	chr9	71285200	71285400	0.440000
chrX	56468689	56468889	0.505000	chr9	71446600	71446800	0.665000
chr2	113231681	113232281	0.535000	chr9	7147600	7148200	0.580000
chr11	54068648	54069248	0.411667	chr9	7150200	7150800	0.486667
chrX	10383461	10383661	0.365000	chr9	71507000	71507200	0.345000
chrX	141201268	141201468	0.420000	chr9	71549000	71549200	0.445000
chr2	78617362	78617562	0.375000	chr9	71604600	71604800	0.445000
chr18	49527307	49527707	0.375000	chr9	71630400	71630800	0.440000
chr1	98236370	98236570	0.390000	chr9	71638800	71639000	0.470000
chr8	22384846	22385246	0.490000	chr9	71647200	71647600	0.497500
chr2	88376059	88376859	0.398750	chr9	7165600	7166400	0.402500
chr2	50220076	50220276	0.370000	chr9	71681200	71681400	0.395000
chr3	61261969	61262169	0.395000	chr9	71684000	71684200	0.435000
chr4	27054171	27054371	0.355000	chr9	71685400	71685600	0.375000
chr15	94897519	94897719	0.290000	chr9	71690800	71691000	0.315000
chr6	3304437	3304637	0.450000	chr9	71692400	71692600	0.465000
chr5	164750080	164750280	0.365000	chr9	71719600	71719800	0.400000
chr3	103938851	103939051	0.295000	chr9	71726000	71726200	0.395000
chr3	132594896	132595096	0.345000	chr9	7172800	7173000	0.460000
chr8	73824038	73824238	0.345000	chr9	71737600	71737800	0.405000
chr12	121026113	121026313	0.475000	chr9	7173800	7174000	0.555000
chr3	2746621	2747221	0.355000	chr9	71742000	71742600	0.365000
chr8	5356339	5356539	0.460000	chr9	71744000	71744200	0.470000
chr5	69695198	69695398	0.355000	chr9	71746800	71747000	0.405000
chr10	100197452	100197652	0.295000	chr9	71747600	71747800	0.355000
chr2	110993901	110994301	0.385000	chr9	71748200	71748600	0.407500
chr1	167500568	167500768	0.405000	chr9	71755800	71756000	0.425000
chr21	30816202	30816402	0.355000	chr9	71762000	71762200	0.465000
chr16	34442139	34442339	0.410000	chr9	71762800	71763000	0.500000
chr9	112730708	112733908	0.424688	chr9	71766800	71770000	0.583750
chr14	19884167	19884367	0.400000	chr9	71772400	71772600	0.475000
chr1	224428386	224428586	0.270000	chr9	71775000	71775200	0.405000
chr3	139370867	139371067	0.310000	chr9	71781400	71781600	0.335000
chr1	12621176	12621576	0.535000	chr9	71783200	71783600	0.537500
chr9	116515764	116515964	0.350000	chr9	71795600	71795800	0.370000
chr9	42096222	42096422	0.480000	chr9	71796600	71796800	0.485000
chrX	65362978	65363178	0.475000	chr9	71807000	71807200	0.485000
chr10	16157739	16157939	0.360000	chr9	71822400	71822600	0.410000
chr12	26559814	26560014	0.350000	chr9	71824400	71824600	0.460000
chrX	43581056	43581456	0.442500	chr9	7186200	7186600	0.472500
chr17	37022207	37022407	0.330000	chr9	71896000	71896200	0.340000
chr5	127982487	127982887	0.347500	chr9	71897600	71898000	0.332500
chr2	229031961	229032161	0.355000	chr9	71902000	71902200	0.370000
chr2	70304097	70304297	0.510000	chr9	71910400	71910600	0.690000
chr21	9916059	9917059	0.429000	chr9	71911000	71912000	0.579000
chr9	41196875	41197075	0.320000	chr9	71917200	71917400	0.465000
chr5	101112006	101112206	0.390000	chr9	71980800	71981000	0.410000
chr9	60990229	60990429	0.320000	chr9	71988000	71988200	0.410000
chr15	48076873	48077073	0.430000	chr9	72023000	72023200	0.435000
chr9	99741624	99741824	0.470000	chr9	72025000	72025200	0.565000
chr14	89714530	89714730	0.500000	chr9	72039000	72039200	0.520000
chr14	64507824	64508024	0.425000	chr9	72042000	72042200	0.465000
chr8	4908830	4909030	0.360000	chr9	72042600	72042800	0.400000
chr7	149965967	149966167	0.450000	chr9	72114800	72115000	0.505000
chr3	141322752	141322952	0.415000	chr9	72154400	72154600	0.460000
chr8	64872904	64873104	0.415000	chr9	7216200	7216400	0.445000
chr4	124785164	124785564	0.345000	chr9	72166000	72166400	0.360000
chr18	76153994	76154194	0.420000	chr9	72173200	72173400	0.460000
chr6	93897562	93897762	0.310000	chr9	72192800	72193000	0.405000
chr18	58189488	58189688	0.500000	chr9	72193600	72193800	0.535000
chr16	8990132	8990332	0.425000	chr9	72203400	72203600	0.455000
chr6	62739311	62739511	0.360000	chr9	72214600	72214800	0.405000
chr15	53887755	53887955	0.385000	chr9	72272000	72272200	0.395000
chr5	179563807	179564007	0.500000	chr9	72281000	72281200	0.510000
chr9	27966966	27967966	0.339000	chr9	72292200	72293200	0.349000
chr13	45391554	45392554	0.409000	chr9	72294400	72295400	0.429000
chr17	4208199	4208399	0.435000	chr9	7229600	7229800	0.465000
chr1	82218260	82218460	0.350000	chr9	72301000	72301200	0.360000
chr18	36311465	36311665	0.500000	chr9	72305200	72305400	0.545000
chr2	149438253	149438453	0.410000	chr9	72306800	72307000	0.435000
chr5	120089589	120089789	0.285000	chr9	72326800	72327000	0.310000
chr2	21987752	21987952	0.350000	chr9	72330800	72331000	0.350000
chr3	23937174	23937574	0.415000	chr9	7234200	7234600	0.462500
chr3	32219110	32219510	0.405000	chr9	72356000	72356400	0.387500
chr14	98337192	98337392	0.425000	chr9	72362800	72363000	0.455000
chr8	103002791	103003391	0.451667	chr9	72364000	72364600	0.673333
chr13	25778488	25779488	0.444000	chr9	72365200	72366200	0.584000
chr1	42912953	42913153	0.375000	chr9	7238400	7238600	0.470000
chrX	144963855	144964055	0.395000	chr9	72387200	72387400	0.445000
chr1	141165237	141165437	0.000000	chr9	72394200	72394400	0.300000
chr21	15776001	15776201	0.370000	chr9	72396800	72397000	0.380000
chrX	125045367	125045567	0.300000	chr9	72412600	72412800	0.420000
chr20	29923769	29924169	0.367500	chr9	72420800	72421200	0.405000
chr6	12710282	12710682	0.380000	chr9	72424200	72424600	0.390000
chr5	23634783	23634983	0.370000	chr9	72440400	72440600	0.440000
chr5	98931845	98932045	0.380000	chr9	72442400	72442600	0.390000
chr1	148398104	148398304	0.400000	chr9	72443400	72443600	0.490000
chr6	146275478	146275678	0.445000	chr9	72444000	72444200	0.450000
chr10	122890402	122890602	0.315000	chr9	72445400	72445600	0.390000
chr13	37731225	37731425	0.340000	chr9	7246000	7246200	0.440000
chr7	89056304	89056504	0.400000	chr9	72465000	72465200	0.480000
chrY	15583455	15583655	0.345000	chr9	72473600	72473800	0.365000
chr11	60525994	60526194	0.400000	chr9	72478200	72478400	0.470000
chr20	3709364	3709764	0.390000	chr9	72525200	72525600	0.432500
chrX	21665270	21665870	0.493333	chr9	72527000	72527600	0.515000
chr4	186451716	186451916	0.455000	chr9	72540000	72540200	0.485000
chr8	9472131	9472331	0.455000	chr9	72540600	72540800	0.470000
chr12	96275679	96275879	0.285000	chr9	72541800	72542000	0.345000
chr12	65297998	65298198	0.490000	chr9	72557600	72557800	0.500000
chr10	35074172	35074372	0.420000	chr9	72577200	72577400	0.465000
chr18	63532137	63532337	0.440000	chr9	72579200	72579400	0.470000
chr1	40269531	40269931	0.377500	chr9	72580200	72580600	0.407500
chr22	34985896	34986096	0.480000	chr9	72585800	72586000	0.510000
chrX	49866063	49866263	0.400000	chr9	72586800	72587000	0.420000
chr18	27182349	27182549	0.350000	chr9	72589800	72590000	0.450000
chr21	38665728	38666128	0.367500	chr9	7259000	7259400	0.370000
chr2	109727099	109727299	0.350000	chr9	72593000	72593200	0.285000
chr6	150677598	150677798	0.495000	chr9	72594800	72595000	0.515000
chr10	23713306	23713506	0.340000	chr9	72597000	72597200	0.375000
chr2	98876524	98876724	0.440000	chr9	72634000	72634200	0.490000
chr13	105589349	105589749	0.337500	chr9	72648800	72649200	0.395000
chr15	83132881	83133281	0.420000	chr9	72734600	72735000	0.370000
chr11	80568909	80569109	0.325000	chr9	72788200	72788400	0.365000
chr13	36626261	36626661	0.432500	chr9	72805600	72806000	0.482500
chr18	25456917	25457117	0.395000	chr9	72822400	72822600	0.425000
chr1	215492169	215492569	0.447500	chr9	72839600	72840000	0.457500
chr20	12893567	12893767	0.400000	chr9	72844200	72844400	0.525000
chr6	4102204	4102404	0.480000	chr9	72850600	72850800	0.455000
chr13	69575589	69575789	0.325000	chr9	72857200	72857400	0.355000
chr3	80942222	80942622	0.372500	chr9	72858200	72858600	0.455000
chr1	212188893	212189093	0.370000	chr9	72863800	72864000	0.390000
chr1	119678891	119679291	0.460000	chr9	72882400	72882800	0.467500
chr2	236923695	236923895	0.315000	chr9	72907600	72907800	0.355000
chr6	648374	648774	0.330000	chr9	72924200	72924600	0.337500
chr4	31738183	31738783	0.288333	chr9	72925400	72926000	0.348333
chrX	16201724	16201924	0.370000	chr9	72951200	72951400	0.375000
chr11	96294103	96294503	0.340000	chr9	72951800	72952200	0.355000
chr5	83325510	83325710	0.380000	chr9	72953000	72953200	0.415000
chr12	70158744	70159144	0.385000	chr9	72955800	72956200	0.447500
chrX	28000391	28000791	0.352500	chr9	72960400	72960800	0.422500
chr11	19106791	19106991	0.380000	chr9	7298200	7298400	0.470000
chr6	13747179	13747379	0.385000	chr9	72982200	72982400	0.410000
chr2	121413909	121414109	0.355000	chr9	72983800	72984000	0.360000
chr9	61724783	61724983	0.330000	chr9	72988000	72988200	0.360000
chr2	79650428	79650628	0.400000	chr9	72997400	72997600	0.465000
chr10	121084728	121085728	0.487000	chr9	73000	74000	0.736000
chr3	153247801	153248001	0.290000	chr9	73008000	73008200	0.325000
chr10	133612438	133612638	0.385000	chr9	73010000	73010200	0.495000
chr4	157465735	157465935	0.345000	chr9	73023200	73023400	0.410000
chr11	33276920	33277120	0.345000	chr9	73024800	73025000	0.395000
chr4	47033889	47034289	0.287500	chr9	73028400	73028800	0.370000
chr3	34692101	34693101	0.357000	chr9	73029800	73030800	0.395000
chr1	195487082	195487282	0.350000	chr9	73031400	73031600	0.335000
chr4	79086459	79086659	0.370000	chr9	73054000	73054200	0.425000
chr9	86426499	86426699	0.420000	chr9	73107600	73107800	0.440000
chrX	135357520	135357720	0.275000	chr9	73118400	73118600	0.410000
chr3	66144952	66145152	0.405000	chr9	73130400	73130600	0.415000
chr8	86251466	86251666	0.435000	chr9	73132400	73132600	0.480000
chrX	59693260	59693460	0.395000	chr9	73133200	73133400	0.400000
chr5	93855953	93856153	0.375000	chr9	73134000	73134200	0.445000
chr3	79975026	79975226	0.305000	chr9	73137400	73137600	0.410000
chr7	69907423	69907623	0.290000	chr9	73144000	73144200	0.375000
chr7	137193997	137194397	0.410000	chr9	73145400	73145800	0.455000
chr6	80907260	80907460	0.365000	chr9	73146600	73146800	0.355000
chrX	75036202	75036402	0.375000	chr9	73147800	73148000	0.435000
chr14	83393181	83393381	0.320000	chr9	73148400	73148600	0.335000
chr7	115915902	115916102	0.315000	chr9	73149600	73149800	0.360000
chr2	237273469	237273669	0.345000	chr9	73151600	73151800	0.350000
chr5	9757341	9757541	0.390000	chr9	73152200	73152400	0.410000
chr7	39345508	39345708	0.305000	chr9	73153000	73153200	0.375000
chrY	17952070	17952470	0.427500	chr9	73153800	73154200	0.435000
chr1	75232981	75233181	0.355000	chr9	73154800	73155000	0.380000
chr3	31900693	31900893	0.335000	chr9	73155600	73155800	0.350000
chrX	85198442	85198642	0.315000	chr9	73156400	73156600	0.355000
chr11	88841873	88842073	0.335000	chr9	73163400	73163600	0.410000
chr5	67641966	67642166	0.240000	chr9	73167800	73168000	0.330000
chr7	152354536	152354736	0.385000	chr9	73168400	73168600	0.445000
chr4	85265925	85266125	0.385000	chr9	73172000	73172200	0.420000
chr1	237618837	237619237	0.427500	chr9	73172800	73173200	0.457500
chr3	15993153	15993353	0.330000	chr9	73180400	73180600	0.355000
chr2	148057764	148057964	0.300000	chr9	73184000	73184200	0.230000
chr3	129250218	129250418	0.430000	chr9	73200000	73200200	0.505000
chr12	71650231	71650431	0.325000	chr9	73200800	73201000	0.335000
chr6	158521551	158521751	0.485000	chr9	7320200	7320400	0.495000
chr12	88973468	88973668	0.340000	chr9	73203000	73203200	0.400000
chr7	11891357	11891557	0.405000	chr9	73205000	73205200	0.440000
chr13	81036300	81036500	0.300000	chr9	73207000	73207200	0.325000
chr2	84710180	84710380	0.350000	chr9	73214600	73214800	0.350000
chr8	114089517	114089717	0.240000	chr9	73216200	73216400	0.315000
chr6	76419162	76419962	0.351250	chr9	73220000	73220800	0.413750
chr21	21009637	21010037	0.325000	chr9	73230200	73230600	0.412500
chr1	24503643	24503843	0.410000	chr9	73234000	73234200	0.410000
chr6	153751791	153751991	0.390000	chr9	73237200	73237400	0.355000
chrX	32197641	32198041	0.277500	chr9	73241800	73242200	0.375000
chr5	35101740	35101940	0.295000	chr9	73269600	73269800	0.350000
chr21	40868667	40868867	0.430000	chr9	73270200	73270400	0.445000
chr2	12826028	12826228	0.385000	chr9	73271200	73271400	0.375000
chr1	147866324	147866524	0.390000	chr9	73294400	73294600	0.315000
chr21	34031293	34031893	0.370000	chr9	73357600	73358200	0.375000
chr1	50015088	50015488	0.400000	chr9	7336600	7337000	0.415000
chr10	49673959	49674359	0.357500	chr9	73370000	73370400	0.385000
chr12	34415243	34415443	0.365000	chr9	73413000	73413200	0.405000
chr15	64884493	64884693	0.330000	chr9	7342400	7342600	0.380000
chr5	82195288	82195688	0.402500	chr9	73445400	73445800	0.447500
chr5	40162006	40162206	0.255000	chr9	73493000	73493200	0.400000
chr12	30786225	30786425	0.400000	chr9	73566000	73566200	0.435000
chr22	28904405	28905005	0.431667	chr9	7368400	7369000	0.435000
chr3	49936958	49937158	0.410000	chr9	73869400	73869600	0.440000
chr13	39281286	39281486	0.375000	chr9	73962800	73963000	0.420000
chr13	34083179	34083379	0.460000	chr9	73976600	73976800	0.515000
chr9	29079249	29079449	0.285000	chr9	73978600	73978800	0.320000
chr6	101867721	101868721	0.276000	chr9	73979400	73980400	0.372000
chr4	165830899	165831099	0.370000	chr9	73981600	73981800	0.425000
chr3	95973980	95974180	0.500000	chr9	7402200	7402400	0.510000
chr19	4616082	4616282	0.355000	chr9	74036800	74037000	0.370000
chr11	114641425	114641625	0.320000	chr9	74117800	74118000	0.400000
chr7	41850545	41850745	0.425000	chr9	74120600	74120800	0.490000
chr4	60715488	60715688	0.355000	chr9	74152800	74153000	0.360000
chr16	5976879	5977079	0.485000	chr9	74198400	74198600	0.500000
chr13	75356788	75356988	0.370000	chr9	74246000	74246200	0.450000
chr16	23203223	23203423	0.495000	chr9	74277600	74277800	0.525000
chr15	45814398	45814598	0.375000	chr9	74309800	74310000	0.430000
chr2	36623574	36623774	0.335000	chr9	74333600	74333800	0.400000
chr10	104356747	104356947	0.320000	chr9	74464000	74464200	0.365000
chr2	206298765	206299365	0.446667	chr9	74496800	74497400	0.626667
chr15	69901072	69901272	0.580000	chr9	74498400	74498600	0.665000
chr5	181077891	181078091	0.365000	chr9	74557600	74557800	0.400000
chr15	14375026	14375226	0.000000	chr9	74584600	74584800	0.410000
chrX	112247084	112247284	0.300000	chr9	74663600	74663800	0.515000
chr16	35457302	35457702	0.492500	chr9	74771000	74771400	0.530000
chr2	24717225	24717425	0.380000	chr9	74774000	74774200	0.410000
chrX	16412966	16413166	0.335000	chr9	74777200	74777400	0.405000
chr12	100067014	100067214	0.365000	chr9	74865200	74865400	0.415000
chr17	44709398	44709598	0.455000	chr9	74887200	74887400	0.715000
chrY	11404388	11404588	0.400000	chr9	74940800	74941000	0.460000
chr10	93270200	93270400	0.410000	chr9	74943000	74943200	0.510000
chr8	29139040	29139440	0.382500	chr9	74949000	74949400	0.402500
chr16	73521865	73522065	0.385000	chr9	74950200	74950400	0.445000
chr4	89456703	89457903	0.416667	chr9	74951800	74953000	0.710000
chr4	24116022	24116222	0.335000	chr9	74953400	74953600	0.370000
chr11	16400239	16400439	0.340000	chr9	74958800	74959000	0.360000
chr10	89434079	89434279	0.305000	chr9	74960600	74960800	0.390000
chr12	99043450	99043650	0.410000	chr9	74963200	74963400	0.470000
chr2	18470384	18470584	0.445000	chr9	749800	750000	0.455000
chr15	19205693	19205893	0.385000	chr9	75002200	75002400	0.390000
chr13	69674217	69674417	0.335000	chr9	75010600	75010800	0.340000
chr16	54084447	54084647	0.420000	chr9	75013800	75014000	0.445000
chr15	49023516	49023716	0.370000	chr9	75019800	75020000	0.390000
chr18	4725893	4726093	0.335000	chr9	75025200	75025400	0.345000
chr16	50740155	50741955	0.487778	chr9	75027000	75028800	0.583333
chr4	43870644	43871244	0.346667	chr9	75051200	75051800	0.391667
chr2	148647613	148647813	0.450000	chr9	75054000	75054200	0.505000
chr7	91808936	91809136	0.435000	chr9	75064400	75064600	0.445000
chr20	23268088	23268288	0.485000	chr9	75071800	75072000	0.570000
chr15	94016664	94016864	0.440000	chr9	75073000	75073200	0.450000
chr16	63221758	63221958	0.290000	chr9	75077200	75077400	0.340000
chr11	121663450	121663850	0.445000	chr9	75083200	75083600	0.547500
chr18	52651029	52651229	0.365000	chr9	75084400	75084600	0.470000
chr20	2522874	2523074	0.470000	chr9	75085800	75086000	0.525000
chr13	19609622	19610222	0.400000	chr9	75087000	75087600	0.445000
chr7	140621769	140622169	0.447500	chr9	75088200	75088600	0.775000
chr1	230725842	230726042	0.445000	chr9	75089000	75089200	0.525000
chr14	83337221	83337421	0.325000	chr9	75089800	75090000	0.420000
chr5	124473499	124473699	0.360000	chr9	75090800	75091000	0.370000
chr20	15063994	15064194	0.470000	chr9	75091400	75091600	0.485000
chr10	96169759	96169959	0.365000	chr9	75095600	75095800	0.395000
chr3	141533450	141533850	0.327500	chr9	75108600	75109000	0.392500
chr3	76451078	76451278	0.445000	chr9	75111400	75111600	0.520000
chr4	56058	56258	0.430000	chr9	75120800	75121000	0.485000
chr15	22669440	22669640	0.420000	chr9	75122000	75122200	0.470000
chrX	83410563	83410763	0.415000	chr9	75123800	75124000	0.445000
chr12	50515042	50515242	0.470000	chr9	75132400	75132600	0.510000
chr11	128705366	128705566	0.345000	chr9	75138800	75139000	0.305000
chr7	47117832	47118232	0.440000	chr9	75142200	75142600	0.470000
chr6	18373361	18373561	0.355000	chr9	75147800	75148000	0.370000
chr9	33968208	33968408	0.425000	chr9	75150000	75150200	0.480000
chr18	74276907	74277107	0.350000	chr9	75151800	75152000	0.360000
chr7	139095175	139095575	0.470000	chr9	75152400	75152800	0.487500
chr1	14066184	14066384	0.395000	chr9	75157000	75157200	0.405000
chrY	9310701	9310901	0.320000	chr9	75171000	75171200	0.465000
chr5	146718022	146718422	0.412500	chr9	75181800	75182200	0.460000
chr17	61042513	61042713	0.475000	chr9	75183400	75183600	0.480000
chr12	113270208	113270408	0.420000	chr9	75185600	75185800	0.435000
chr4	46622738	46622938	0.330000	chr9	75201000	75201200	0.360000
chr15	33817105	33817305	0.480000	chr9	75238400	75238600	0.490000
chr12	30528593	30528993	0.465000	chr9	75239200	75239600	0.492500
chr17	53302198	53302398	0.275000	chr9	75242600	75242800	0.345000
chrY	57147963	57148163	0.260000	chr9	75265600	75265800	0.415000
chr1	81298829	81299029	0.430000	chr9	7536400	7536600	0.520000
chr20	19949690	19949890	0.500000	chr9	75418600	75418800	0.505000
chr7	116155830	116156230	0.407500	chr9	75455600	75456000	0.412500
chr2	151691966	151692166	0.370000	chr9	7546400	7546600	0.405000
chr3	66252913	66253113	0.415000	chr9	75480600	75480800	0.465000
chr14	72350279	72350479	0.535000	chr9	7549200	7549400	0.560000
chr5	164833177	164833377	0.385000	chr9	75499800	75500000	0.410000
chr15	65511088	65511288	0.310000	chr9	75500600	75500800	0.375000
chr14	106684700	106684900	0.330000	chr9	75504800	75505000	0.370000
chr3	122219008	122219208	0.360000	chr9	75505800	75506000	0.340000
chr4	69238442	69238642	0.410000	chr9	755800	756000	0.475000
chr4	54707649	54708049	0.410000	chr9	75604600	75605000	0.372500
chr15	39210721	39210921	0.250000	chr9	75607600	75607800	0.410000
chr8	135691271	135691471	0.325000	chr9	75671600	75671800	0.375000
chr3	160129408	160129608	0.420000	chr9	7570200	7570400	0.460000
chr8	30079699	30079899	0.340000	chr9	757600	757800	0.525000
chr16	22489200	22489400	0.315000	chr9	75812200	75812400	0.345000
chr1	95802106	95802306	0.375000	chr9	75826400	75826600	0.500000
chrX	34811691	34811891	0.305000	chr9	75845800	75846000	0.315000
chrX	126486476	126486676	0.355000	chr9	75866400	75866600	0.350000
chr12	25977769	25977969	0.410000	chr9	75867000	75867200	0.430000
chr19	22928245	22928645	0.432500	chr9	75869200	75869600	0.435000
chr11	33159004	33159204	0.385000	chr9	75870600	75870800	0.445000
chr18	21319608	21319808	0.455000	chr9	75873800	75874000	0.510000
chr2	145315926	145316126	0.375000	chr9	75885200	75885400	0.410000
chr7	4477201	4479001	0.467222	chr9	75889800	75891600	0.593333
chr3	140711709	140711909	0.460000	chr9	75893200	75893400	0.480000
chr7	71399462	71399662	0.365000	chr9	75893800	75894000	0.420000
chr12	91156348	91156748	0.290000	chr9	75935600	75936000	0.357500
chr7	26213712	26213912	0.380000	chr9	75937800	75938000	0.440000
chr17	75882898	75883098	0.420000	chr9	7597400	7597600	0.365000
chr15	99311812	99312012	0.295000	chr9	75984000	75984200	0.380000
chr13	24336164	24336364	0.415000	chr9	7601800	7602000	0.460000
chr15	93753758	93753958	0.375000	chr9	76018800	76019000	0.390000
chr7	94528254	94528454	0.330000	chr9	76024000	76024200	0.415000
chr8	120499616	120500216	0.296667	chr9	76027600	76028200	0.311667
chrX	29107064	29107264	0.300000	chr9	76032800	76033000	0.380000
chr15	88486315	88486515	0.450000	chr9	76063400	76063600	0.465000
chr11	65985784	65985984	0.410000	chr9	7614000	7614200	0.415000
chr2	183034726	183034926	0.310000	chr9	76166600	76166800	0.445000
chr4	135494247	135494447	0.430000	chr9	76181200	76181400	0.465000
chr1	166503804	166504004	0.395000	chr9	76189000	76189200	0.465000
chr18	32537450	32537650	0.460000	chr9	76191600	76191800	0.495000
chr14	93671541	93671741	0.490000	chr9	76203400	76203600	0.500000
chr11	129655152	129655352	0.355000	chr9	76216400	76216600	0.405000
chr3	84136640	84136840	0.340000	chr9	76245600	76245800	0.360000
chr10	52689694	52689894	0.415000	chr9	76256200	76256400	0.450000
chr14	91088108	91088308	0.410000	chr9	7626800	7627000	0.545000
chr7	121136004	121136404	0.300000	chr9	76269800	76270200	0.332500
chrX	77071870	77072070	0.370000	chr9	76303000	76303200	0.360000
chr4	15241276	15241476	0.385000	chr9	76325400	76325600	0.450000
chr2	132869737	132870137	0.395000	chr9	76352000	76352400	0.432500
chr7	87457877	87458477	0.393333	chr9	76359000	76359600	0.411667
chr4	42124271	42124471	0.435000	chr9	76362600	76362800	0.455000
chr1	119637522	119637722	0.355000	chr9	76375400	76375600	0.405000
chr12	119567349	119567549	0.505000	chr9	76393800	76394000	0.675000
chr3	192808855	192809655	0.450000	chr9	76394400	76395200	0.588750
chr15	36305353	36305553	0.345000	chr9	76400000	76400200	0.395000
chr5	175430315	175430515	0.385000	chr9	76403400	76403600	0.390000
chr10	26019163	26019363	0.395000	chr9	76419800	76420000	0.485000
chr6	112862855	112863055	0.475000	chr9	764200	764400	0.520000
chr9	115652676	115652876	0.315000	chr9	76447600	76447800	0.345000
chr7	123193047	123193247	0.390000	chr9	76454400	76454600	0.475000
chr10	92984689	92985089	0.430000	chr9	76456200	76456600	0.480000
chr1	204782613	204782813	0.460000	chr9	76459000	76459200	0.745000
chr1	201870644	201871244	0.491667	chr9	76460000	76460600	0.518333
chr14	102079787	102080187	0.400000	chr9	76466000	76466400	0.447500
chrX	92560821	92561221	0.460000	chr9	76472200	76472600	0.477500
chr3	26171472	26171672	0.390000	chr9	76475800	76476000	0.425000
chr12	41010563	41010763	0.390000	chr9	7647600	7647800	0.405000
chr10	107619045	107619445	0.442500	chr9	76489000	76489400	0.445000
chr3	20394629	20395429	0.421250	chr9	76490800	76491600	0.435000
chr15	51556087	51556487	0.460000	chr9	76516400	76516800	0.480000
chr15	58463481	58463881	0.477500	chr9	76523600	76524000	0.680000
chr6	132890754	132890954	0.405000	chr9	76529800	76530000	0.485000
chr11	5725185	5725385	0.410000	chr9	76542400	76542600	0.490000
chr2	115786400	115786600	0.310000	chr9	76553200	76553400	0.390000
chr1	184709280	184709480	0.325000	chr9	76562600	76562800	0.350000
chr11	134717226	134717426	0.435000	chr9	76569800	76570000	0.455000
chr2	121853261	121854061	0.417500	chr9	76571200	76572000	0.472500
chr6	77788335	77788535	0.440000	chr9	76574400	76574600	0.460000
chr2	116773530	116773730	0.365000	chr9	76576400	76576600	0.455000
chr2	188058091	188058491	0.430000	chr9	76577800	76578200	0.445000
chr2	94760744	94760944	0.500000	chr9	7658000	7658200	0.545000
chr7	108602976	108603176	0.315000	chr9	76585600	76585800	0.440000
chrX	100495468	100495668	0.440000	chr9	76587800	76588000	0.460000
chr18	66329508	66329708	0.270000	chr9	76588400	76588600	0.385000
chr5	46705314	46705514	0.355000	chr9	76591400	76591600	0.440000
chr10	86001863	86002663	0.422500	chr9	76595600	76596400	0.426250
chr15	59142699	59143099	0.425000	chr9	76603600	76604000	0.437500
chr9	12459581	12459781	0.335000	chr9	76605400	76605600	0.400000
chrX	105110106	105110906	0.446250	chr9	76608200	76609000	0.462500
chr12	54443900	54444100	0.385000	chr9	76610000	76610200	0.485000
chrX	67697769	67697969	0.400000	chr9	76613200	76613400	0.425000
chr4	75817048	75817248	0.410000	chr9	76615200	76615400	0.420000
chr6	27024759	27024959	0.390000	chr9	76626200	76626400	0.390000
chrX	63907960	63908360	0.355000	chr9	76629600	76630000	0.367500
chr7	55221711	55221911	0.320000	chr9	76631000	76631200	0.435000
chr9	105138740	105138940	0.385000	chr9	76634400	76634600	0.400000
chr12	126897826	126898026	0.440000	chr9	76643800	76644000	0.450000
chr15	26807212	26807412	0.380000	chr9	76646400	76646600	0.530000
chr2	1333995	1334195	0.345000	chr9	76651400	76651600	0.375000
chr5	89268056	89268256	0.370000	chr9	76653000	76653200	0.395000
chr3	117304789	117304989	0.305000	chr9	76655200	76655400	0.370000
chr11	120938622	120938822	0.380000	chr9	76656000	76656200	0.395000
chr4	182774334	182774534	0.320000	chr9	76658600	76658800	0.380000
chr14	85453782	85454382	0.360000	chr9	76662600	76663200	0.401667
chr17	55887998	55888798	0.386250	chr9	76666000	76666800	0.512500
chr16	69431224	69431824	0.471667	chr9	76667400	76668000	0.485000
chr15	95084664	95085064	0.402500	chr9	76688000	76688400	0.485000
chr1	234792961	234793361	0.412500	chr9	76704600	76705000	0.442500
chr19	20723294	20723494	0.375000	chr9	76717600	76717800	0.415000
chr12	7393981	7394181	0.350000	chr9	76725000	76725200	0.325000
chr4	107495312	107495512	0.355000	chr9	76744000	76744200	0.395000
chr13	111387379	111387579	0.560000	chr9	76759800	76760000	0.635000
chr12	88708281	88708481	0.325000	chr9	76810400	76810600	0.395000
chr14	95501736	95501936	0.515000	chr9	76818400	76818600	0.525000
chr21	35711738	35712138	0.502500	chr9	76906200	76906600	0.720000
chr9	105432398	105432798	0.412500	chr9	76912600	76913000	0.462500
chr16	38263650	38263850	0.420000	chr9	76956000	76956200	0.485000
chr8	48584610	48584810	0.390000	chr9	76980800	76981000	0.415000
chr1	233482841	233483041	0.390000	chr9	76987800	76988000	0.410000
chr13	64152362	64152562	0.485000	chr9	76996800	76997000	0.595000
chr17	14598963	14599163	0.380000	chr9	76999000	76999200	0.430000
chr20	19575515	19575715	0.480000	chr9	77012000	77012200	0.665000
chr11	19660032	19660232	0.475000	chr9	77016200	77016400	0.675000
chr6	130279187	130279387	0.475000	chr9	77018800	77019000	0.670000
chrX	59217074	59217274	0.415000	chr9	77020800	77021000	0.730000
chr14	80978008	80978208	0.440000	chr9	77023000	77023200	0.715000
chr7	61230434	61230634	0.350000	chr9	77064000	77064200	0.450000
chr1	110297797	110297997	0.445000	chr9	77151000	77151200	0.465000
chr1	121951356	121951756	0.440000	chr9	77161200	77161600	0.477500
chr10	108785802	108786002	0.410000	chr9	77167400	77167600	0.270000
chr13	49967734	49967934	0.460000	chr9	77175200	77175400	0.470000
chr14	98885024	98886424	0.524286	chr9	77177000	77178400	0.683571
chr8	121970182	121970582	0.387500	chr9	77179000	77179400	0.412500
chr8	323476	323676	0.385000	chr9	77200600	77200800	0.405000
chr3	189699748	189699948	0.235000	chr9	77216000	77216200	0.445000
chrX	34430093	34430293	0.295000	chr9	77217000	77217200	0.410000
chr18	33387747	33388347	0.341667	chr9	77224800	77225400	0.386667
chr13	72927541	72927741	0.365000	chr9	77291800	77292000	0.470000
chr22	29833000	29833200	0.520000	chr9	77394000	77394200	0.530000
chr10	91423910	91424110	0.350000	chr9	77417600	77417800	0.390000
chr10	103365463	103365663	0.475000	chr9	77433800	77434000	0.520000
chr3	15825009	15825209	0.375000	chr9	77438800	77439000	0.385000
chr4	50916560	50916760	0.400000	chr9	77454200	77454400	0.450000
chrY	20884202	20884402	0.425000	chr9	77455400	77455600	0.500000
chr4	132085758	132085958	0.410000	chr9	77457000	77457200	0.445000
chr3	130005481	130005881	0.487500	chr9	77458000	77458400	0.522500
chr5	180358013	180358413	0.415000	chr9	77466600	77467000	0.447500
chrX	1659122	1659522	0.397500	chr9	77476200	77476600	0.432500
chr4	77172289	77172489	0.460000	chr9	77531400	77531600	0.465000
chr12	41805719	41805919	0.330000	chr9	77551200	77551400	0.390000
chr3	171348549	171348749	0.345000	chr9	77558400	77558600	0.365000
chr8	2628066	2628266	0.350000	chr9	77561800	77562000	0.375000
chr5	35518524	35518724	0.360000	chr9	77562400	77562600	0.410000
chr3	116354426	116354626	0.380000	chr9	77582600	77582800	0.430000
chr5	100149084	100149284	0.330000	chr9	77585400	77585600	0.465000
chr4	48418535	48418735	0.285000	chr9	77588200	77588400	0.430000
chr6	147667129	147667729	0.361667	chr9	77595400	77596000	0.445000
chr8	55199134	55199334	0.380000	chr9	77649200	77649400	0.440000
chr4	81018829	81019029	0.355000	chr9	77679200	77679400	0.380000
chr8	113167445	113167645	0.360000	chr9	77680800	77681000	0.400000
chr6	41813141	41813341	0.400000	chr9	7770200	7770400	0.440000
chr6	137021690	137022090	0.367500	chr9	77709600	77710000	0.385000
chr17	3741402	3741602	0.435000	chr9	77712800	77713000	0.475000
chr6	85572581	85572781	0.405000	chr9	77740200	77740400	0.440000
chr1	245232317	245232517	0.300000	chr9	77751600	77751800	0.410000
chrY	6772808	6773208	0.405000	chr9	77753200	77753600	0.417500
chr9	5448205	5448405	0.395000	chr9	77762800	77763000	0.510000
chr12	39916607	39916807	0.365000	chr9	77783600	77783800	0.430000
chr4	80706131	80706331	0.310000	chr9	77807400	77807600	0.400000
chr1	233323674	233324074	0.390000	chr9	77808000	77808400	0.415000
chr1	68675010	68675210	0.340000	chr9	77819800	77820000	0.410000
chr3	1113796	1113996	0.365000	chr9	77820400	77820600	0.400000
chr5	171210282	171210482	0.440000	chr9	77826200	77826400	0.475000
chr2	217547623	217547823	0.295000	chr9	77827400	77827600	0.350000
chr2	88565623	88566023	0.295000	chr9	77835000	77835400	0.400000
chr1	213633096	213633296	0.405000	chr9	7783800	7784000	0.490000
chr1	205902324	205902724	0.385000	chr9	77842000	77842400	0.425000
chr1	223713310	223713510	0.525000	chr9	77843200	77843400	0.595000
chr17	60036236	60036436	0.355000	chr9	77843800	77844000	0.470000
chr5	81355091	81355291	0.380000	chr9	77849000	77849200	0.475000
chr5	123974959	123975359	0.405000	chr9	77852000	77852400	0.442500
chr5	10806410	10806610	0.420000	chr9	77864800	77865000	0.445000
chr20	53902350	53902550	0.475000	chr9	77878800	77879000	0.500000
chr11	37391475	37391675	0.380000	chr9	77882400	77882600	0.385000
chr8	5882799	5883799	0.385000	chr9	77890800	77891800	0.387000
chr6	144485579	144485779	0.380000	chr9	77892200	77892400	0.500000
chr2	158422511	158423311	0.395000	chr9	77893200	77894000	0.433750
chr19	26760358	26760758	0.395000	chr9	77896600	77897000	0.352500
chr20	25102382	25102582	0.480000	chr9	77897400	77897600	0.535000
chr4	75287831	75288231	0.327500	chr9	77907600	77908000	0.407500
chrX	33386322	33386522	0.375000	chr9	77909400	77909600	0.410000
chr15	45962201	45962401	0.425000	chr9	77910200	77910400	0.385000
chr16	34401835	34402035	0.330000	chr9	77913400	77913600	0.350000
chr4	173346260	173346460	0.425000	chr9	77922800	77923000	0.460000
chr8	48628313	48628513	0.350000	chr9	77926800	77927000	0.390000
chr14	25758404	25758604	0.355000	chr9	77927600	77927800	0.390000
chr11	109833776	109834176	0.437500	chr9	77933000	77933400	0.442500
chr22	25336950	25337150	0.385000	chr9	77934000	77934200	0.475000
chr14	87717927	87718527	0.380000	chr9	77935000	77935600	0.405000
chr2	167832453	167832653	0.300000	chr9	77936000	77936200	0.360000
chr6	162877430	162877630	0.370000	chr9	77939200	77939400	0.380000
chr5	163787589	163787789	0.460000	chr9	77943200	77943400	0.390000
chr2	147180141	147180341	0.395000	chr9	77945000	77945200	0.400000
chr16	49331898	49332098	0.420000	chr9	77945800	77946000	0.440000
chr2	181687147	181687547	0.430000	chr9	77947200	77947600	0.462500
chrX	43709396	43709596	0.410000	chr9	77949200	77949400	0.510000
chr16	64394004	64394204	0.355000	chr9	77950200	77950400	0.415000
chr13	92038323	92038523	0.365000	chr9	77953600	77953800	0.390000
chr15	101574059	101574459	0.380000	chr9	77954400	77954800	0.410000
chr4	76203875	76204275	0.372500	chr9	77957600	77958000	0.442500
chr3	182517894	182518094	0.435000	chr9	77960400	77960600	0.490000
chr1	45444631	45445031	0.405000	chr9	77975800	77976200	0.407500
chr3	85627958	85628158	0.420000	chr9	77977400	77977600	0.445000
chr4	154993328	154993528	0.415000	chr9	77981400	77981600	0.510000
chr1	185199348	185199548	0.410000	chr9	77983400	77983600	0.485000
chr1	75359805	75360205	0.315000	chr9	77987200	77987600	0.392500
chr7	99918566	99918766	0.300000	chr9	77988000	77988200	0.455000
chr11	40313959	40314159	0.350000	chr9	7798800	7799000	0.395000
chr4	21566753	21567153	0.357500	chr9	77988600	77989000	0.367500
chr20	20515470	20516070	0.525000	chr9	7799400	7800000	0.611667
chr10	26133290	26133490	0.530000	chr9	77998000	77998200	0.575000
chr14	52010125	52010325	0.360000	chr9	78002400	78002600	0.465000
chr11	7227516	7228116	0.411667	chr9	78004600	78005200	0.453333
chr7	85216305	85217105	0.282500	chr9	78014800	78015600	0.376250
chr7	33642182	33642382	0.400000	chr9	78021800	78022000	0.495000
chr5	159697220	159697420	0.370000	chr9	78023200	78023400	0.405000
chr1	165329987	165330187	0.345000	chr9	78026600	78026800	0.465000
chr10	113970201	113970401	0.370000	chr9	78029000	78029200	0.375000
chr6	144388440	144390040	0.453125	chr9	78029800	78031400	0.588125
chr11	85324760	85324960	0.620000	chr9	78031800	78032000	0.710000
chr2	122661352	122661552	0.600000	chr9	78032400	78032600	0.660000
chr17	70923174	70923374	0.350000	chr9	78033200	78033400	0.410000
chr5	170921368	170921568	0.405000	chr9	78035400	78035600	0.490000
chr8	97686235	97686435	0.340000	chr9	78039000	78039200	0.385000
chr9	22881124	22881924	0.420000	chr9	78053800	78054600	0.497500
chr20	56362695	56362895	0.470000	chr9	78073800	78074000	0.520000
chr19	21710356	21710556	0.305000	chr9	78074800	78075000	0.350000
chr11	25703863	25704063	0.330000	chr9	78097600	78097800	0.435000
chr3	193288228	193288628	0.365000	chr9	78101200	78101600	0.370000
chr11	83191820	83192220	0.400000	chr9	78104000	78104400	0.402500
chr3	59012983	59013183	0.405000	chr9	78108200	78108400	0.410000
chr5	66113838	66114038	0.380000	chr9	78115200	78115400	0.440000
chr6	166599513	166599713	0.405000	chr9	78119000	78119200	0.440000
chr3	26745754	26745954	0.365000	chr9	78121600	78121800	0.380000
chr1	176786649	176786849	0.450000	chr9	78130200	78130400	0.515000
chr10	85148234	85148434	0.335000	chr9	78132800	78133000	0.365000
chr2	236283676	236283876	0.405000	chr9	78144800	78145000	0.450000
chr16	10600905	10601105	0.440000	chr9	78188200	78188400	0.450000
chr15	89353123	89353323	0.390000	chr9	78189600	78189800	0.430000
chr2	121042044	121042244	0.520000	chr9	78201200	78201400	0.535000
chr2	168676503	168676903	0.370000	chr9	78210800	78211200	0.447500
chr12	18031035	18031235	0.290000	chr9	78213800	78214000	0.420000
chr6	106060997	106061597	0.500000	chr9	78236000	78236600	0.703333
chr2	11569893	11570493	0.431667	chr9	78238200	78238800	0.461667
chr4	138489342	138489542	0.345000	chr9	78253400	78253600	0.450000
chr6	107014345	107014545	0.495000	chr9	78281400	78281600	0.555000
chr7	48392843	48393043	0.490000	chr9	78296200	78296400	0.560000
chr9	124451256	124452856	0.586250	chr9	78296800	78298400	0.602500
chr13	45759148	45760148	0.447000	chr9	78324000	78325000	0.503000
chr2	118815407	118815607	0.485000	chr9	78325400	78325600	0.595000
chr7	150619498	150619898	0.322500	chr9	78351800	78352200	0.357500
chr5	159703376	159703576	0.460000	chr9	78357600	78357800	0.650000
chr5	148977750	148977950	0.400000	chr9	78368400	78368600	0.440000
chr2	205650875	205651075	0.470000	chr9	78369800	78370000	0.535000
chr11	109875485	109875685	0.455000	chr9	78372000	78372200	0.510000
chr15	20288529	20288729	0.470000	chr9	78439600	78439800	0.555000
chr6	170642084	170642284	0.345000	chr9	7844400	7844600	0.435000
chr7	153316533	153316733	0.365000	chr9	78479600	78479800	0.385000
chr17	30969320	30969520	0.470000	chr9	78539200	78539400	0.520000
chr1	103587456	103587856	0.402500	chr9	78547800	78548200	0.415000
chr2	44364274	44364474	0.385000	chr9	78583000	78583200	0.490000
chr4	90026470	90026670	0.280000	chr9	78592800	78593000	0.355000
chr17	32528306	32528506	0.515000	chr9	78695600	78695800	0.545000
chr17	28293478	28293678	0.315000	chr9	78697800	78698000	0.290000
chr4	117031637	117031837	0.245000	chr9	78698400	78698600	0.345000
chr11	72713507	72713707	0.515000	chr9	78704200	78704400	0.580000
chr1	128670929	128671129	0.000000	chr9	78707400	78707600	0.315000
chr7	135249042	135249242	0.390000	chr9	78714200	78714400	0.425000
chr18	32814533	32814733	0.330000	chr9	78742400	78742600	0.370000
chr21	7042822	7043422	0.486667	chr9	7879600	7880200	0.548333
chr3	164376207	164376407	0.320000	chr9	78821200	78821400	0.420000
chr11	93308069	93308269	0.380000	chr9	79040800	79041000	0.355000
chr1	89162231	89162631	0.357500	chr9	79053600	79054000	0.375000
chr2	56640492	56640692	0.415000	chr9	79130000	79130200	0.425000
chr5	106216700	106216900	0.420000	chr9	79135800	79136000	0.445000
chrY	11556763	11556963	0.375000	chr9	79238000	79238200	0.450000
chr19	47169674	47169874	0.425000	chr9	79255000	79255200	0.485000
chr4	23478784	23478984	0.410000	chr9	79260000	79260200	0.465000
chrX	139698989	139699589	0.370000	chr9	79264600	79265200	0.456667
chrX	134107892	134108092	0.310000	chr9	79284200	79284400	0.385000
chr21	23495491	23495691	0.370000	chr9	79356200	79356400	0.390000
chr13	32217416	32217816	0.422500	chr9	79357600	79358000	0.432500
chr19	39209645	39209845	0.345000	chr9	7935800	7936000	0.365000
chr3	149907230	149907430	0.285000	chr9	79432600	79432800	0.380000
chr8	90122282	90122482	0.265000	chr9	79461800	79462000	0.370000
chr20	5292000	5292200	0.375000	chr9	79471600	79471800	0.380000
chr6	170015047	170015247	0.345000	chr9	79478600	79478800	0.440000
chr8	96307923	96308123	0.430000	chr9	79544400	79544600	0.435000
chr1	247522512	247523312	0.396250	chr9	79568400	79569200	0.417500
chr12	93273414	93273614	0.450000	chr9	79570400	79570600	0.685000
chr14	79340119	79341119	0.412000	chr9	79571000	79572000	0.584000
chr7	49798685	49799085	0.520000	chr9	79572400	79572800	0.772500
chr5	74500679	74500879	0.400000	chr9	79573200	79573400	0.790000
chrX	9420297	9420497	0.490000	chr9	79581800	79582000	0.530000
chr12	31246792	31246992	0.405000	chr9	79583200	79583400	0.475000
chr6	111796621	111796821	0.465000	chr9	79584000	79584200	0.515000
chr7	142456349	142456749	0.375000	chr9	79584600	79585000	0.340000
chr13	76072346	76072946	0.351667	chr9	79592800	79593400	0.353333
chr12	58746355	58746555	0.285000	chr9	79606200	79606400	0.260000
chr5	44574417	44574617	0.350000	chr9	79611400	79611600	0.405000
chr1	117027060	117027260	0.390000	chr9	79619400	79619600	0.395000
chr20	3294103	3294903	0.427500	chr9	79623800	79624600	0.442500
chr15	86261483	86261883	0.337500	chr9	79631000	79631400	0.382500
chr16	49058256	49058856	0.445000	chr9	79651200	79651800	0.453333
chr12	54733541	54733741	0.375000	chr9	79662600	79662800	0.445000
chr8	22157500	22158100	0.401667	chr9	7967200	7967800	0.455000
chr20	25806279	25806479	0.270000	chr9	79673600	79673800	0.320000
chr6	11311184	11311384	0.415000	chr9	79674200	79674400	0.430000
chr8	92025001	92025201	0.445000	chr9	79687200	79687400	0.495000
chrX	132629223	132629623	0.397500	chr9	79695800	79696200	0.407500
chr9	114963995	114964195	0.430000	chr9	79701800	79702000	0.440000
chr3	95022011	95022211	0.380000	chr9	79705800	79706000	0.410000
chrY	21528734	21528934	0.355000	chr9	7970800	7971000	0.380000
chr11	98145893	98146093	0.430000	chr9	79711600	79711800	0.440000
chr9	116976774	116976974	0.375000	chr9	7974600	7974800	0.430000
chr20	53105940	53106740	0.412500	chr9	7976400	7977200	0.443750
chr13	83081298	83081498	0.385000	chr9	7979800	7980000	0.390000
chr6	142407492	142408092	0.353333	chr9	79812600	79813200	0.363333
chr11	40209525	40209725	0.460000	chr9	7983000	7983200	0.520000
chr2	197478079	197478279	0.450000	chr9	79834600	79834800	0.460000
chr15	61595987	61596187	0.450000	chr9	79858600	79858800	0.460000
chr3	142717235	142717435	0.470000	chr9	79865400	79865600	0.510000
chr4	64839906	64840106	0.390000	chr9	79867200	79867400	0.515000
chr2	73629540	73629740	0.415000	chr9	79868800	79869000	0.420000
chr10	84410782	84411182	0.362500	chr9	79878200	79878600	0.385000
chr3	16746562	16746762	0.600000	chr9	79883200	79883400	0.605000
chr3	49358898	49359098	0.565000	chr9	79884600	79884800	0.570000
chr18	37109684	37109884	0.355000	chr9	79886400	79886600	0.405000
chr4	20838686	20838886	0.395000	chr9	79945200	79945400	0.460000
chr4	149020196	149020396	0.330000	chr9	80012800	80013000	0.365000
chr22	22498570	22498770	0.295000	chr9	8012000	8012200	0.355000
chr4	27345090	27345290	0.415000	chr9	80134600	80134800	0.470000
chr21	2695382	2695582	0.000000	chr9	80156800	80157000	0.390000
chr13	102293198	102293398	0.385000	chr9	80164000	80164200	0.435000
chr13	74906617	74907017	0.510000	chr9	80231800	80232200	0.557500
chr16	11895411	11895611	0.355000	chr9	80303800	80304000	0.410000
chr9	92257192	92257392	0.445000	chr9	80377400	80377600	0.460000
chr8	83881331	83881531	0.325000	chr9	80565600	80565800	0.370000
chr4	79285539	79285739	0.245000	chr9	80794400	80794600	0.385000
chr6	151817236	151817636	0.405000	chr9	80931200	80931600	0.410000
chr1	69627545	69627945	0.290000	chr9	81113400	81113800	0.392500
chr14	39528387	39528587	0.335000	chr9	81120000	81120200	0.340000
chr12	76638376	76638576	0.400000	chr9	81132400	81132600	0.430000
chr6	168436898	168437298	0.440000	chr9	81224200	81224600	0.462500
chr20	9161753	9161953	0.295000	chr9	81409000	81409200	0.325000
chr18	10397777	10397977	0.345000	chr9	8144600	8144800	0.415000
chr14	55662210	55662410	0.495000	chr9	81465800	81466000	0.500000
chrY	24558721	24558921	0.380000	chr9	81489200	81489400	0.425000
chr16	67042406	67042806	0.475000	chr9	81508400	81508800	0.502500
chr2	222643125	222643325	0.365000	chr9	81523000	81523200	0.425000
chr18	61381577	61381777	0.365000	chr9	81530400	81530600	0.400000
chr1	40751883	40752083	0.450000	chr9	81582000	81582200	0.475000
chr4	48466580	48466980	0.415000	chr9	81597000	81597400	0.457500
chr5	77376056	77376256	0.450000	chr9	81597800	81598000	0.475000
chr18	6384253	6385053	0.413750	chr9	81607600	81608400	0.451250
chr19	26300839	26301039	0.400000	chr9	81610400	81610600	0.425000
chr9	38658042	38658642	0.351667	chr9	81619600	81620200	0.456667
chr5	76670708	76671108	0.425000	chr9	81622000	81622400	0.537500
chr17	61754350	61754550	0.430000	chr9	81637400	81637600	0.440000
chr12	77935264	77936264	0.365000	chr9	81655400	81656400	0.445000
chr4	177492143	177492343	0.400000	chr9	81665400	81665600	0.470000
chr7	112204937	112205337	0.462500	chr9	81671800	81672200	0.505000
chr2	12673714	12674114	0.417500	chr9	81682600	81683000	0.425000
chr3	131842964	131843164	0.390000	chr9	81683800	81684000	0.445000
chr6	132743512	132743712	0.325000	chr9	81686400	81686600	0.410000
chr19	46673903	46674303	0.480000	chr9	81687000	81687400	0.547500
chr2	60544284	60545484	0.440000	chr9	81687800	81689000	0.692500
chr17	72168753	72169153	0.492500	chr9	81689600	81690000	0.710000
chr1	158847811	158848011	0.430000	chr9	81711600	81711800	0.500000
chr2	108520806	108521206	0.322500	chr9	81718000	81718400	0.412500
chr15	12801185	12801585	0.000000	chr9	81720000	81720400	0.457500
chr5	146574677	146574877	0.440000	chr9	81728000	81728200	0.490000
chr6	108909736	108909936	0.420000	chr9	81729400	81729600	0.435000
chrX	47015435	47016035	0.426667	chr9	81737800	81738400	0.453333
chr6	157161938	157162738	0.398750	chr9	81787800	81788600	0.433750
chr4	108239441	108239641	0.380000	chr9	81789000	81789200	0.500000
chr7	125372180	125372780	0.313333	chr9	81814800	81815400	0.398333
chr17	26114271	26114471	0.390000	chr9	81821600	81821800	0.455000
chr12	21969008	21969208	0.340000	chr9	8187400	8187600	0.295000
chr20	45409482	45409682	0.360000	chr9	8205600	8205800	0.380000
chr20	52188477	52188677	0.450000	chr9	8206800	8207000	0.370000
chr1	192643102	192643302	0.415000	chr9	8207600	8207800	0.435000
chr4	31423298	31423498	0.290000	chr9	82080400	82080600	0.395000
chr3	55061534	55061734	0.420000	chr9	82091800	82092000	0.430000
chr16	59748228	59748628	0.327500	chr9	82128000	82128400	0.382500
chr7	37631505	37631705	0.345000	chr9	82191200	82191400	0.405000
chr8	137355275	137355675	0.355000	chr9	8221800	8222200	0.417500
chr10	62439548	62439748	0.435000	chr9	82247400	82247600	0.510000
chr3	71659518	71659718	0.370000	chr9	82418400	82418600	0.440000
chr6	13065600	13065800	0.360000	chr9	82513600	82513800	0.375000
chr14	40109765	40109965	0.325000	chr9	82532600	82532800	0.345000
chr17	89010	89210	0.440000	chr9	82540200	82540400	0.445000
chr6	2842674	2842874	0.450000	chr9	82593600	82593800	0.465000
chr1	83299325	83299525	0.500000	chr9	8261800	8262000	0.505000
chr13	91659137	91659337	0.360000	chr9	82764400	82764600	0.440000
chr9	112203892	112204492	0.348333	chr9	82784600	82785200	0.396667
chr8	91243358	91243558	0.465000	chr9	82791000	82791200	0.490000
chr9	72325941	72326141	0.410000	chr9	82791800	82792000	0.440000
chr20	12329831	12330031	0.405000	chr9	82891000	82891200	0.425000
chr4	154745302	154745502	0.465000	chr9	82923600	82923800	0.470000
chr4	5403772	5403972	0.435000	chr9	82961600	82961800	0.530000
chr15	39224136	39224336	0.465000	chr9	82969400	82969600	0.480000
chr8	26603148	26603348	0.460000	chr9	83000	83200	0.510000
chr1	210090249	210090449	0.325000	chr9	83001600	83001800	0.340000
chr1	74554414	74554814	0.402500	chr9	83005400	83005800	0.407500
chr1	110444999	110445199	0.450000	chr9	83062800	83063000	0.765000
chr5	39267748	39267948	0.305000	chr9	83138800	83139000	0.365000
chr3	1011256	1011456	0.360000	chr9	83188400	83188600	0.440000
chr15	59650626	59650826	0.415000	chr9	83189200	83189400	0.450000
chr3	166343448	166343648	0.415000	chr9	83199400	83199600	0.455000
chr17	23056766	23056966	0.425000	chr9	83219200	83219400	0.655000
chr2	189154613	189154813	0.415000	chr9	83219800	83220000	0.545000
chr20	31506936	31507136	0.435000	chr9	83231200	83231400	0.485000
chr17	27938153	27938553	0.397500	chr9	83239200	83239600	0.447500
chr1	216145683	216145883	0.490000	chr9	83266800	83267000	0.550000
chr7	50076710	50076910	0.300000	chr9	83271600	83271800	0.410000
chr8	18993528	18993728	0.365000	chr9	83281200	83281400	0.410000
chr16	88372281	88372481	0.465000	chr9	83299800	83300000	0.470000
chr5	169320961	169321161	0.330000	chr9	83307200	83307400	0.405000
chr2	3983970	3984170	0.445000	chr9	83334400	83334600	0.450000
chr9	34640941	34641141	0.470000	chr9	83336800	83337000	0.495000
chr10	7096178	7096378	0.400000	chr9	83407000	83407200	0.465000
chrX	66048172	66048372	0.375000	chr9	83424400	83424600	0.380000
chr9	65836862	65837062	0.310000	chr9	83433200	83433400	0.390000
chr3	76310617	76310817	0.455000	chr9	83434000	83434200	0.470000
chr14	50291577	50291777	0.330000	chr9	83465800	83466000	0.340000
chr2	220882957	220883357	0.377500	chr9	83471200	83471600	0.475000
chr5	129367238	129368038	0.416250	chr9	83472800	83473600	0.430000
chr4	56816616	56817016	0.425000	chr9	83503800	83504200	0.517500
chr12	35242710	35243110	0.375000	chr9	83508000	83508400	0.417500
chr16	19351064	19351264	0.435000	chr9	83511200	83511400	0.455000
chrX	46488968	46489368	0.480000	chr9	83538600	83539000	0.642500
chr14	64128085	64128285	0.395000	chr9	83544400	83544600	0.500000
chr9	75052439	75052639	0.430000	chr9	83569400	83569600	0.550000
chr8	98022434	98022634	0.360000	chr9	83583200	83583400	0.395000
chr1	197260879	197261079	0.460000	chr9	83597000	83597200	0.525000
chr3	20365070	20365270	0.420000	chr9	83598600	83598800	0.510000
chr2	104711627	104711827	0.415000	chr9	83611600	83611800	0.430000
chr2	217172793	217172993	0.425000	chr9	83620800	83621000	0.500000
chr22	46610912	46611912	0.505000	chr9	83623000	83624000	0.647000
chr13	16587342	16587542	0.420000	chr9	83625200	83625400	0.475000
chr1	143936795	143937395	0.428333	chr9	83630800	83631400	0.478333
chr2	157559170	157559370	0.335000	chr9	83633400	83633600	0.420000
chr16	59414033	59414233	0.395000	chr9	83643000	83643200	0.500000
chr12	124891462	124891662	0.500000	chr9	83647000	83647200	0.555000
chr5	150314204	150314804	0.526667	chr9	83649200	83649800	0.538333
chr8	129553794	129553994	0.350000	chr9	8365200	8365400	0.390000
chr10	111550735	111550935	0.325000	chr9	83665800	83666000	0.335000
chr7	104248399	104248599	0.400000	chr9	83669800	83670000	0.425000
chr12	31114294	31114894	0.338333	chr9	83705600	83706200	0.356667
chr1	153586736	153586936	0.500000	chr9	83707200	83707400	0.645000
chr16	31224939	31225939	0.505000	chr9	83707800	83708800	0.603000
chr14	103833067	103833267	0.345000	chr9	83714400	83714600	0.385000
chr10	18433660	18434060	0.335000	chr9	83729000	83729400	0.452500
chr22	27203997	27204197	0.445000	chr9	83805200	83805400	0.490000
chr3	179727153	179727353	0.425000	chr9	83809400	83809600	0.435000
chr18	72686430	72687030	0.468333	chr9	83817400	83818000	0.776667
chr7	49942103	49942303	0.330000	chr9	83819600	83819800	0.450000
chr12	78277494	78277694	0.430000	chr9	83894400	83894600	0.440000
chr8	64189464	64189864	0.315000	chr9	83912200	83912600	0.342500
chr12	97345750	97346350	0.440000	chr9	83921000	83921600	0.745000
chr5	146854903	146855103	0.355000	chr9	83934600	83934800	0.460000
chr2	86841527	86841727	0.395000	chr9	83938000	83938200	0.435000
chr20	10504632	10505832	0.409167	chr9	83956200	83957400	0.582500
chr15	60754203	60754403	0.400000	chr9	83962200	83962400	0.495000
chr11	6726822	6727622	0.376250	chr9	83964600	83965400	0.425000
chr5	119595576	119595776	0.370000	chr9	83965800	83966000	0.440000
chr7	46320690	46320890	0.410000	chr9	83967200	83967400	0.420000
chr13	95325081	95325681	0.503333	chr9	83979200	83979800	0.590000
chr1	237491780	237492980	0.428333	chr9	83980200	83981400	0.625833
chr8	22187160	22187360	0.405000	chr9	83982200	83982400	0.410000
chr2	181254034	181254234	0.305000	chr9	83982800	83983000	0.300000
chr4	23091601	23091801	0.330000	chr9	83986400	83986600	0.335000
chr2	237972433	237972633	0.460000	chr9	83987200	83987400	0.505000
chr4	132028939	132029139	0.355000	chr9	83992400	83992600	0.400000
chr5	45583752	45584152	0.377500	chr9	84001600	84002000	0.390000
chr7	10303374	10303574	0.370000	chr9	84002400	84002600	0.375000
chr2	99848958	99849158	0.410000	chr9	840400	840600	0.505000
chr5	50699902	50700102	0.340000	chr9	84124000	84124200	0.365000
chr6	68542431	68542631	0.385000	chr9	84139200	84139400	0.415000
chr20	16406114	16406314	0.465000	chr9	84173200	84173400	0.475000
chr11	13036913	13037113	0.360000	chr9	84174600	84174800	0.380000
chr14	90253778	90253978	0.480000	chr9	84261200	84261400	0.540000
chr8	93392179	93392379	0.420000	chr9	84266200	84266400	0.485000
chr11	45335719	45335919	0.445000	chr9	84271600	84271800	0.530000
chr18	19489923	19490123	0.395000	chr9	84293600	84293800	0.445000
chr6	8761840	8762040	0.385000	chr9	84296400	84296600	0.435000
chr10	92731634	92732034	0.337500	chr9	84301800	84302200	0.362500
chr2	10950080	10950280	0.425000	chr9	84315400	84315600	0.450000
chr6	99106879	99107279	0.395000	chr9	84323800	84324200	0.480000
chr8	90026487	90026687	0.345000	chr9	84331200	84331400	0.400000
chrX	18073595	18073795	0.390000	chr9	84343200	84343400	0.450000
chr11	14325154	14325354	0.400000	chr9	84358400	84358600	0.480000
chr13	96908618	96908818	0.360000	chr9	84365000	84365200	0.385000
chr18	45800920	45801120	0.420000	chr9	84366800	84367000	0.585000
chr4	77241583	77241783	0.430000	chr9	84367800	84368000	0.500000
chr2	27698161	27698361	0.505000	chr9	84368800	84369000	0.575000
chr17	34947883	34948283	0.400000	chr9	84371800	84372200	0.485000
chr4	170929783	170929983	0.430000	chr9	84374000	84374200	0.435000
chr3	156187292	156187492	0.340000	chr9	84376000	84376200	0.455000
chr1	169427174	169427374	0.520000	chr9	84390400	84390600	0.540000
chr19	52475925	52476125	0.370000	chr9	84394400	84394600	0.375000
chr18	59053604	59053804	0.415000	chr9	84397200	84397400	0.500000
chr14	26277975	26278375	0.395000	chr9	84419000	84419400	0.425000
chrX	102811867	102812067	0.385000	chr9	84442800	84443000	0.435000
chr5	121388960	121389160	0.400000	chr9	84597200	84597400	0.455000
chr10	119115390	119115790	0.467500	chr9	84667600	84668000	0.515000
chr10	111081437	111081637	0.430000	chr9	84668400	84668600	0.595000
chr5	159650339	159650539	0.510000	chr9	84669800	84670000	0.765000
chr10	74627661	74627861	0.535000	chr9	84670400	84670600	0.705000
chr12	129150064	129150264	0.565000	chr9	84697600	84697800	0.585000
chr7	138380831	138381031	0.405000	chr9	84709800	84710000	0.515000
chr7	132527314	132527714	0.422500	chr9	8473800	8474200	0.457500
chr3	41212585	41212785	0.395000	chr9	84782600	84782800	0.425000
chr11	57818133	57818733	0.380000	chr9	84811600	84812200	0.435000
chr8	42562268	42562468	0.450000	chr9	8486200	8486400	0.490000
chr16	17521556	17521956	0.412500	chr9	8494600	8495000	0.420000
chr3	48753986	48754186	0.540000	chr9	84954200	84954400	0.645000
chr7	139328868	139329068	0.415000	chr9	85030400	85030600	0.425000
chr15	26754318	26754518	0.410000	chr9	8504600	8504800	0.425000
chr4	9759698	9759898	0.430000	chr9	85172800	85173000	0.450000
chr2	215947529	215947729	0.395000	chr9	85213000	85213200	0.405000
chr5	175421895	175422095	0.430000	chr9	85258800	85259000	0.495000
chr4	51510984	51511184	0.385000	chr9	85262400	85262600	0.390000
chrX	130059259	130059659	0.487500	chr9	85290000	85290400	0.542500
chr6	169309339	169309539	0.365000	chr9	85291400	85291600	0.395000
chr5	59827169	59827369	0.365000	chr9	85331800	85332000	0.415000
chr6	75739084	75739284	0.450000	chr9	85332600	85332800	0.545000
chr12	31683679	31684079	0.357500	chr9	8534000	8534400	0.345000
chr9	62949122	62949322	0.370000	chr9	85425200	85425400	0.645000
chr20	23236766	23237366	0.405000	chr9	85503000	85503600	0.478333
chr3	35763249	35763449	0.410000	chr9	85511200	85511400	0.530000
chr14	94521702	94522102	0.470000	chr9	85522600	85523000	0.635000
chr1	67631891	67632091	0.550000	chr9	85534400	85534600	0.570000
chr8	8541354	8541554	0.345000	chr9	85554400	85554600	0.480000
chr3	97185945	97186145	0.485000	chr9	85574200	85574400	0.490000
chr15	80006506	80006706	0.485000	chr9	85601000	85601200	0.580000
chr3	198015771	198015971	0.400000	chr9	85610200	85610400	0.420000
chr5	39749528	39749728	0.345000	chr9	85646400	85646600	0.360000
chrX	94499034	94499234	0.355000	chr9	85647600	85647800	0.360000
chrX	98206371	98206571	0.275000	chr9	8565000	8565200	0.415000
chr11	32056757	32057157	0.347500	chr9	85676800	85677200	0.320000
chr12	14146490	14146690	0.385000	chr9	85698400	85698600	0.400000
chr2	94266085	94266285	0.420000	chr9	85700400	85700600	0.440000
chr5	159430888	159431088	0.410000	chr9	85703000	85703200	0.425000
chr14	30626026	30627026	0.402000	chr9	85715600	85716600	0.403000
chr10	115025678	115025878	0.410000	chr9	85717400	85717600	0.445000
chr12	112285601	112285801	0.475000	chr9	85723200	85723400	0.515000
chr4	21223719	21223919	0.420000	chr9	85730000	85730200	0.425000
chr4	184814357	184814757	0.377500	chr9	85740800	85741200	0.425000
chr17	81501767	81502767	0.498000	chr9	85742000	85743000	0.525000
chr16	73447596	73447796	0.430000	chr9	85743600	85743800	0.505000
chr17	36543971	36544171	0.520000	chr9	85744600	85744800	0.545000
chr1	96173074	96173274	0.375000	chr9	85803400	85803600	0.500000
chr14	64428453	64429253	0.476250	chr9	85805200	85806000	0.763750
chr3	67919342	67919742	0.375000	chr9	85814800	85815200	0.455000
chr18	20910402	20910602	0.000000	chr9	85819000	85819200	0.345000
chr5	106463646	106463846	0.305000	chr9	85838400	85838600	0.330000
chr9	64134616	64134816	0.275000	chr9	8585200	8585400	0.355000
chrX	13588212	13588412	0.385000	chr9	85871000	85871200	0.405000
chr1	97947659	97948059	0.342500	chr9	85876600	85877000	0.327500
chr18	15155116	15155316	0.285000	chr9	85892400	85892600	0.360000
chr10	19946787	19947187	0.477500	chr9	85898400	85898800	0.487500
chr1	213370825	213371025	0.425000	chr9	85900600	85900800	0.475000
chr11	7434390	7434790	0.475000	chr9	85937400	85937800	0.490000
chr9	110066040	110066240	0.410000	chr9	859400	859600	0.475000
chr2	172838878	172839878	0.411000	chr9	85940800	85941800	0.702000
chr1	118492396	118492596	0.305000	chr9	85951800	85952000	0.505000
chr3	16971741	16971941	0.370000	chr9	86006600	86006800	0.415000
chr10	65868601	65869001	0.430000	chr9	86016800	86017200	0.457500
chr2	36165613	36165813	0.440000	chr9	86022800	86023000	0.470000
chr7	39780687	39780887	0.460000	chr9	86035000	86035200	0.540000
chr7	108404422	108404822	0.382500	chr9	86044000	86044400	0.442500
chr5	65791778	65791978	0.345000	chr9	86060800	86061000	0.385000
chr1	87791945	87792345	0.357500	chr9	86069200	86069600	0.370000
chr2	157193202	157193402	0.385000	chr9	86083000	86083200	0.450000
chr8	50731405	50731805	0.340000	chr9	86084200	86084600	0.407500
chr15	35306970	35307370	0.367500	chr9	86096400	86096800	0.405000
chrX	130099381	130099581	0.505000	chr9	86099200	86099400	0.770000
chr5	174389681	174389881	0.455000	chr9	86100200	86100400	0.485000
chr21	29098241	29098641	0.372500	chr9	86106800	86107200	0.460000
chr2	201751616	201751816	0.310000	chr9	86122400	86122600	0.470000
chr5	78423939	78424739	0.446250	chr9	86127200	86128000	0.466250
chr15	60639449	60639649	0.460000	chr9	86135400	86135600	0.490000
chr6	70306993	70307393	0.425000	chr9	86136400	86136800	0.447500
chr3	108813182	108813382	0.255000	chr9	8616400	8616600	0.335000
chr5	90447405	90447605	0.520000	chr9	86176600	86176800	0.525000
chr2	121776461	121776861	0.390000	chr9	86183800	86184200	0.410000
chr4	137652693	137652893	0.400000	chr9	86187400	86187600	0.475000
chr9	117692144	117692344	0.335000	chr9	86202400	86202600	0.390000
chrX	16876908	16877108	0.380000	chr9	86219800	86220000	0.445000
chr2	69044850	69045050	0.380000	chr9	86231000	86231200	0.505000
chr18	20044824	20045024	0.395000	chr9	86247000	86247200	0.485000
chr20	34330013	34330213	0.455000	chr9	86253800	86254000	0.520000
chr13	73003703	73003903	0.485000	chr9	86266800	86267000	0.560000
chr20	2674332	2674532	0.535000	chr9	86276200	86276400	0.555000
chr6	136241730	136241930	0.440000	chr9	86280000	86280200	0.500000
chr17	5270402	5271802	0.443571	chr9	86282000	86283400	0.635000
chrX	137738825	137739025	0.330000	chr9	86285200	86285400	0.340000
chr3	43832139	43832339	0.495000	chr9	86286400	86286600	0.505000
chr8	48449767	48450167	0.392500	chr9	86287000	86287400	0.415000
chr8	82723484	82723684	0.335000	chr9	8628800	8629000	0.355000
chr2	83449362	83449562	0.375000	chr9	86303400	86303600	0.410000
chr6	131294493	131294693	0.515000	chr9	86312800	86313000	0.520000
chr5	156941970	156942170	0.355000	chr9	86323400	86323600	0.430000
chr6	69331957	69332157	0.405000	chr9	86337600	86337800	0.320000
chr13	38168188	38168388	0.300000	chr9	8633800	8634000	0.380000
chr2	32295309	32295509	0.395000	chr9	86345000	86345200	0.400000
chrX	12266694	12266894	0.380000	chr9	86348600	86348800	0.485000
chr19	32805064	32805264	0.345000	chr9	86350600	86350800	0.375000
chr3	68465386	68465786	0.372500	chr9	86352600	86353000	0.405000
chr2	64860218	64861218	0.475000	chr9	86354000	86355000	0.686000
chr16	55659838	55660038	0.430000	chr9	86356000	86356200	0.460000
chr18	57936053	57936253	0.395000	chr9	86359600	86359800	0.440000
chr13	37630	38030	0.000000	chr9	86369200	86369600	0.380000
chrY	34127425	34127625	0.000000	chr9	8637800	8638000	0.325000
chr17	69384315	69384515	0.405000	chr9	86388400	86388600	0.460000
chr9	31410203	31410403	0.350000	chr9	86389800	86390000	0.390000
chr14	72754407	72754807	0.412500	chr9	86402600	86403000	0.442500
chr3	79759622	79760022	0.400000	chr9	86469800	86470200	0.417500
chr19	41631621	41631821	0.365000	chr9	86485400	86485600	0.510000
chr15	15804831	15805031	0.000000	chr9	8648600	8648800	0.365000
chr6	128330503	128330903	0.357500	chr9	8649200	8649600	0.370000
chr2	97027646	97027846	0.415000	chr9	8653800	8654000	0.420000
chr5	138719833	138720033	0.395000	chr9	8660600	8660800	0.405000
chr4	160247238	160247438	0.575000	chr9	86637600	86637800	0.580000
chr12	17651694	17651894	0.395000	chr9	86723400	86723600	0.530000
chr5	109763595	109764195	0.410000	chr9	86763800	86764400	0.441667
chr18	40770761	40770961	0.465000	chr9	86766200	86766400	0.535000
chr20	796665	796865	0.435000	chr9	86767000	86767200	0.495000
chr1	200755214	200755414	0.305000	chr9	86784000	86784200	0.415000
chr9	2832008	2832208	0.335000	chr9	8686600	8686800	0.380000
chr1	156986725	156986925	0.475000	chr9	86945800	86946000	0.765000
chr12	53161064	53162064	0.509000	chr9	86946400	86947400	0.755000
chr3	127715667	127715867	0.595000	chr9	86947800	86948000	0.645000
chr14	20099891	20100091	0.525000	chr9	86948600	86948800	0.595000
chr10	26291543	26291743	0.440000	chr9	8695000	8695200	0.460000
chr15	96542860	96543060	0.425000	chr9	87011800	87012000	0.585000
chr18	1531828	1532028	0.350000	chr9	87148400	87148600	0.645000
chr1	116477081	116477281	0.495000	chr9	87180400	87180600	0.480000
chr11	48760813	48761013	0.345000	chr9	8718400	8718600	0.355000
chr10	77644532	77645132	0.401667	chr9	8719800	8720400	0.435000
chr13	92302612	92302812	0.335000	chr9	87276800	87277000	0.425000
chr13	102079608	102079808	0.425000	chr9	8730800	8731000	0.445000
chr14	15411783	15411983	0.000000	chr9	87324800	87325000	0.320000
chr15	76869393	76869993	0.326667	chr9	87336600	87337200	0.368333
chr3	150454142	150454742	0.396667	chr9	8733800	8734400	0.435000
chr11	58584180	58584380	0.310000	chr9	87383000	87383200	0.420000
chr4	155820425	155820625	0.400000	chr9	87387600	87387800	0.555000
chrY	2091855	2092455	0.000000	chr9	87405600	87406200	0.365000
chr17	56244988	56245188	0.300000	chr9	87406600	87406800	0.395000
chr13	31600584	31600984	0.417500	chr9	87410600	87411000	0.462500
chr12	693942	694142	0.475000	chr9	87415600	87415800	0.485000
chr11	16653218	16653418	0.345000	chr9	87425200	87425400	0.420000
chr1	102796383	102796583	0.305000	chr9	87434600	87434800	0.405000
chrX	131932860	131933060	0.435000	chr9	87445800	87446000	0.485000
chr16	3872226	3872626	0.497500	chr9	87447600	87448000	0.522500
chr4	56834362	56835162	0.458750	chr9	87463600	87464400	0.468750
chr7	14659834	14660234	0.377500	chr9	87470000	87470400	0.455000
chr17	53775748	53775948	0.400000	chr9	87479800	87480000	0.545000
chr7	131668387	131668587	0.410000	chr9	87493600	87493800	0.465000
chr3	51361439	51361639	0.515000	chr9	87495000	87495200	0.530000
chr12	10537851	10538051	0.585000	chr9	87497600	87497800	0.790000
chr7	59448343	59448543	0.380000	chr9	87498200	87498400	0.705000
chr10	42737095	42737295	0.445000	chr9	87499200	87499400	0.490000
chr15	85868125	85868325	0.320000	chr9	87500600	87500800	0.385000
chrX	142494501	142494901	0.407500	chr9	87502200	87502600	0.530000
chr4	125187816	125188016	0.445000	chr9	87504000	87504200	0.460000
chr1	9608230	9608430	0.495000	chr9	87505600	87505800	0.560000
chr2	19236535	19236735	0.415000	chr9	87510000	87510200	0.475000
chr5	166780268	166780468	0.400000	chr9	87515200	87515400	0.410000
chr7	41122825	41123025	0.425000	chr9	87516400	87516600	0.450000
chr10	1874790	1874990	0.485000	chr9	87517000	87517200	0.555000
chr17	6917446	6917646	0.410000	chr9	87517800	87518000	0.430000
chr9	113170573	113171173	0.468333	chr9	87518600	87519200	0.481667
chr12	126127725	126127925	0.420000	chr9	87519600	87519800	0.530000
chr11	117214354	117214554	0.485000	chr9	87529800	87530000	0.510000
chr5	14440077	14440677	0.413333	chr9	87535800	87536400	0.448333
chr11	132890456	132890856	0.480000	chr9	87546800	87547200	0.495000
chr15	24048600	24048800	0.425000	chr9	87547800	87548000	0.490000
chr17	4361312	4361512	0.505000	chr9	87551800	87552000	0.555000
chr15	92534963	92535763	0.477500	chr9	87554600	87555400	0.515000
chr8	18776324	18776524	0.375000	chr9	87556200	87556400	0.480000
chr8	16515075	16515275	0.360000	chr9	87557000	87557200	0.520000
chr4	171941138	171941338	0.380000	chr9	87558000	87558200	0.445000
chr2	99109713	99109913	0.380000	chr9	87560400	87560600	0.410000
chr10	16694670	16694870	0.480000	chr9	87565000	87565200	0.525000
chr8	29347312	29347512	0.460000	chr9	87569600	87569800	0.475000
chr14	74700039	74700239	0.365000	chr9	87578800	87579000	0.440000
chr5	61988287	61988687	0.385000	chr9	87580000	87580400	0.387500
chr12	119062064	119062264	0.390000	chr9	87581600	87581800	0.470000
chr2	28345320	28345720	0.510000	chr9	87592600	87593000	0.552500
chr4	96625008	96625208	0.330000	chr9	87593600	87593800	0.410000
chr5	85059575	85059775	0.445000	chr9	87594800	87595000	0.595000
chr2	121329751	121329951	0.520000	chr9	87597000	87597200	0.555000
chr15	80609475	80610075	0.443333	chr9	87597800	87598400	0.445000
chr4	133198945	133199145	0.440000	chr9	87600000	87600200	0.455000
chr1	119937502	119937902	0.440000	chr9	87601200	87601600	0.537500
chr20	48038520	48038720	0.495000	chr9	87604200	87604400	0.500000
chr3	5205748	5206348	0.453333	chr9	87605400	87606000	0.500000
chr1	60643847	60644247	0.400000	chr9	87607800	87608200	0.487500
chr2	94167237	94167637	0.377500	chr9	87611800	87612200	0.440000
chr11	106265981	106266381	0.425000	chr9	87613600	87614000	0.455000
chr12	18069478	18069678	0.435000	chr9	87614400	87614600	0.470000
chr21	5786663	5786863	0.380000	chr9	87623000	87623200	0.460000
chr8	98791998	98792198	0.350000	chr9	87642000	87642200	0.410000
chr11	111018406	111018606	0.330000	chr9	87654000	87654200	0.350000
chrX	1262358	1262558	0.525000	chr9	87663000	87663200	0.610000
chr7	126237591	126237791	0.365000	chr9	87667400	87667600	0.495000
chr6	71446510	71446710	0.455000	chr9	87673800	87674000	0.525000
chr4	20950969	20951169	0.450000	chr9	87674600	87674800	0.475000
chr12	124809262	124809462	0.385000	chr9	87678800	87679000	0.425000
chr7	81487071	81487271	0.340000	chr9	87708200	87708400	0.405000
chr3	135860189	135860389	0.455000	chr9	87712000	87712200	0.565000
chr8	35296667	35296867	0.410000	chr9	87713600	87713800	0.570000
chr18	21999876	22000476	0.418333	chr9	87714800	87715400	0.446667
chr18	56530766	56530966	0.365000	chr9	87717600	87717800	0.510000
chr12	42650253	42650453	0.450000	chr9	87722400	87722600	0.480000
chr22	33861944	33862544	0.523333	chr9	87726000	87726600	0.703333
chr6	85618664	85618864	0.300000	chr9	87739600	87739800	0.495000
chr1	207647824	207648024	0.360000	chr9	87740400	87740600	0.365000
chrX	139892848	139893048	0.450000	chr9	87743000	87743200	0.505000
chr6	91149714	91149914	0.440000	chr9	87757800	87758000	0.450000
chrX	121873392	121873792	0.342500	chr9	87777000	87777400	0.402500
chr18	75875968	75876168	0.530000	chr9	87785400	87785600	0.535000
chr6	127159408	127159808	0.407500	chr9	87787800	87788200	0.497500
chr6	102097114	102097314	0.470000	chr9	87792200	87792400	0.525000
chr13	49344649	49344849	0.515000	chr9	87792800	87793000	0.535000
chr4	40475546	40475746	0.355000	chr9	87793400	87793600	0.440000
chr1	24043630	24043830	0.430000	chr9	87795400	87795600	0.495000
chr7	63112113	63112313	0.425000	chr9	87796400	87796600	0.470000
chr4	42128718	42128918	0.575000	chr9	87802000	87802200	0.585000
chr12	5189411	5189811	0.395000	chr9	87804000	87804400	0.440000
chr8	142844163	142844363	0.355000	chr9	87810800	87811000	0.450000
chr12	7708868	7709068	0.465000	chr9	87811600	87811800	0.475000
chr3	179501929	179502129	0.290000	chr9	87812800	87813000	0.410000
chr3	194002310	194002710	0.475000	chr9	87834400	87834800	0.572500
chr3	108603650	108603850	0.315000	chr9	87840200	87840400	0.420000
chr6	87739738	87739938	0.445000	chr9	87848000	87848200	0.465000
chr3	19881399	19881599	0.370000	chr9	87879000	87879200	0.400000
chr6	68297250	68297450	0.475000	chr9	87909800	87910000	0.570000
chr7	32742488	32742888	0.482500	chr9	87923000	87923400	0.525000
chrX	52654202	52654402	0.435000	chr9	87926400	87926600	0.510000
chr7	120552623	120552823	0.485000	chr9	87937400	87937600	0.595000
chr16	11310963	11311163	0.525000	chr9	87938400	87938600	0.610000
chr1	199035649	199035849	0.405000	chr9	87950800	87951000	0.460000
chr8	142148877	142149677	0.588750	chr9	87974200	87975000	0.621250
chr13	108330325	108330725	0.360000	chr9	87984400	87984800	0.405000
chrX	6139577	6139777	0.430000	chr9	88007400	88007600	0.585000
chr4	92799065	92799465	0.470000	chr9	88053800	88054200	0.480000
chr19	54336170	54336970	0.573750	chr9	88076200	88077000	0.678750
chr13	110797081	110797281	0.465000	chr9	880800	881000	0.475000
chr3	107755544	107755744	0.375000	chr9	88113600	88113800	0.520000
chr12	103032835	103033035	0.440000	chr9	88126400	88126600	0.500000
chrX	70026633	70026833	0.425000	chr9	88129600	88129800	0.510000
chr2	22460190	22460390	0.385000	chr9	88173400	88173600	0.435000
chr2	51432164	51432364	0.555000	chr9	88179200	88179400	0.580000
chr21	45236794	45236994	0.410000	chr9	88198600	88198800	0.450000
chr11	72438908	72439108	0.385000	chr9	8822000	8822200	0.370000
chr12	94641027	94641227	0.455000	chr9	88256000	88256200	0.495000
chr1	190797061	190797461	0.380000	chr9	88292000	88292400	0.462500
chr14	74690422	74690622	0.390000	chr9	88310400	88310600	0.475000
chr3	40532640	40532840	0.475000	chr9	88323000	88323200	0.520000
chrX	73656566	73656766	0.410000	chr9	88339400	88339600	0.470000
chr5	175354874	175356474	0.484375	chr9	88387800	88389400	0.731875
chr3	107499244	107499444	0.340000	chr9	88392000	88392200	0.345000
chr1	100360111	100360311	0.440000	chr9	88399600	88399800	0.480000
chr10	123595015	123595215	0.400000	chr9	88425600	88425800	0.450000
chr8	102245203	102245403	0.335000	chr9	88435400	88435600	0.420000
chr5	62598060	62598260	0.415000	chr9	88514000	88514200	0.470000
chr3	11464687	11464887	0.450000	chr9	88521400	88521600	0.555000
chr9	134450235	134450635	0.552500	chr9	88534800	88535200	0.737500
chr9	7742509	7742709	0.445000	chr9	88537800	88538000	0.515000
chr10	132340196	132340396	0.355000	chr9	8855200	8855400	0.335000
chr5	3133626	3134226	0.543333	chr9	8857600	8858200	0.728333
chr19	2596947	2597147	0.445000	chr9	88578600	88578800	0.660000
chr15	50704968	50705168	0.440000	chr9	88596400	88596600	0.450000
chr4	128576514	128576714	0.400000	chr9	8861000	8861200	0.405000
chrY	13895009	13895209	0.440000	chr9	88626800	88627000	0.495000
chr7	119762792	119762992	0.380000	chr9	88741400	88741600	0.530000
chr9	9704695	9705095	0.367500	chr9	88747800	88748200	0.440000
chrX	61562817	61563017	0.410000	chr9	88753800	88754000	0.475000
chr2	186695568	186695768	0.420000	chr9	88775200	88775400	0.465000
chr14	65020855	65021055	0.490000	chr9	88778000	88778200	0.590000
chr10	79500030	79500430	0.445000	chr9	88781800	88782200	0.462500
chr11	84943283	84943483	0.425000	chr9	88800	89000	0.550000
chr1	175265836	175266036	0.440000	chr9	88820200	88820400	0.465000
chr6	137612766	137612966	0.340000	chr9	88831800	88832000	0.360000
chr20	10019422	10019822	0.330000	chr9	88835200	88835600	0.345000
chrX	71558820	71559020	0.505000	chr9	88886800	88887000	0.520000
chr1	216771997	216772197	0.450000	chr9	88922200	88922400	0.500000
chr10	80272697	80273097	0.505000	chr9	88923600	88924000	0.562500
chr7	53280416	53280616	0.390000	chr9	88925600	88925800	0.465000
chrY	44812476	44812676	0.000000	chr9	88927600	88927800	0.355000
chr1	180581782	180581982	0.415000	chr9	88932800	88933000	0.540000
chr19	28345933	28346333	0.455000	chr9	88933800	88934200	0.487500
chr7	9587051	9587851	0.345000	chr9	88936200	88937000	0.383750
chr7	56358753	56359153	0.390000	chr9	88950400	88950800	0.452500
chr1	114120347	114120547	0.405000	chr9	88951800	88952000	0.450000
chr16	27760225	27760425	0.425000	chr9	88958800	88959000	0.485000
chr1	233033829	233034029	0.485000	chr9	88963400	88963600	0.515000
chr1	219885611	219885811	0.330000	chr9	88989200	88989400	0.420000
chr22	15405555	15405755	0.450000	chr9	88991400	88991600	0.725000
chr4	114838450	114838650	0.410000	chr9	8899600	8899800	0.445000
chr9	35539708	35540108	0.480000	chr9	89001000	89001400	0.572500
chr17	73243345	73243745	0.477500	chr9	89008800	89009200	0.515000
chr11	65903546	65903746	0.440000	chr9	89027000	89027200	0.450000
chr2	145958456	145958656	0.450000	chr9	89036400	89036600	0.485000
chr1	229058567	229058767	0.505000	chr9	89037000	89037200	0.535000
chr4	43338847	43339247	0.395000	chr9	89052600	89053000	0.425000
chr2	163447222	163447422	0.455000	chr9	89071800	89072000	0.485000
chr12	89336863	89337263	0.465000	chr9	89077600	89078000	0.467500
chr10	11829385	11829585	0.500000	chr9	89138000	89138200	0.525000
chr9	15377327	15377727	0.395000	chr9	89153600	89154000	0.512500
chr5	88266823	88267023	0.345000	chr9	89154600	89154800	0.390000
chr14	74983708	74983908	0.470000	chr9	89171800	89172000	0.515000
chr3	16371711	16372311	0.480000	chr9	89180000	89180600	0.525000
chr13	53968965	53969165	0.500000	chr9	89186200	89186400	0.560000
chr5	154669908	154670108	0.515000	chr9	89201400	89201600	0.550000
chr7	98446376	98446576	0.535000	chr9	89226200	89226400	0.540000
chr4	112460036	112460236	0.320000	chr9	89279400	89279600	0.395000
chr6	167507077	167507277	0.590000	chr9	89282400	89282600	0.740000
chr6	79236833	79237233	0.410000	chr9	89295400	89295800	0.457500
chr8	15534274	15535074	0.441250	chr9	89304000	89304800	0.450000
chr7	64140343	64140543	0.470000	chr9	89309800	89310000	0.495000
chr16	84251763	84252563	0.555000	chr9	89310400	89311200	0.667500
chr6	52660028	52660228	0.430000	chr9	89312400	89312600	0.435000
chr1	20980846	20981046	0.380000	chr9	89314000	89314200	0.440000
chr10	67505028	67505228	0.375000	chr9	89317400	89317600	0.470000
chrX	129628144	129629544	0.481429	chr9	89318400	89319800	0.520714
chr3	101646672	101646872	0.430000	chr9	89322600	89322800	0.445000
chr8	55792464	55792664	0.350000	chr9	89352000	89352200	0.370000
chr22	36498852	36499252	0.467500	chr9	89359000	89359400	0.497500
chr4	105657018	105657218	0.270000	chr9	89360000	89360200	0.490000
chr9	116877382	116877782	0.422500	chr9	89364600	89365000	0.580000
chr12	52013730	52013930	0.515000	chr9	89371800	89372000	0.610000
chr7	98844969	98845169	0.545000	chr9	89372400	89372600	0.585000
chr18	8298970	8299170	0.535000	chr9	89374400	89374600	0.555000
chr4	182606578	182606778	0.355000	chr9	89375600	89375800	0.490000
chr8	73677517	73677717	0.380000	chr9	89379600	89379800	0.400000
chr8	51921147	51921547	0.445000	chr9	89388200	89388600	0.482500
chr6	137295609	137295809	0.405000	chr9	89398800	89399000	0.500000
chr6	116212319	116212519	0.370000	chr9	89400000	89400200	0.375000
chr19	29790438	29790638	0.500000	chr9	894000	894200	0.555000
chr7	15138244	15138444	0.360000	chr9	89400600	89400800	0.405000
chr7	108268624	108268824	0.460000	chr9	89401800	89402000	0.500000
chr3	58675189	58675389	0.380000	chr9	89406000	89406200	0.495000
chr9	92780580	92780980	0.432500	chr9	89408800	89409200	0.515000
chr1	223009609	223009809	0.475000	chr9	89409600	89409800	0.510000
chr3	6829314	6829514	0.360000	chr9	89410200	89410400	0.390000
chr21	17461727	17461927	0.420000	chr9	89419000	89419200	0.605000
chr4	20085236	20085436	0.425000	chr9	89420000	89420200	0.500000
chr1	143918766	143919166	0.490000	chr9	89420800	89421200	0.512500
chr5	58446776	58447176	0.470000	chr9	89422200	89422600	0.572500
chr18	35958671	35959071	0.452500	chr9	89426600	89427000	0.507500
chr5	32084291	32084491	0.490000	chr9	89427800	89428000	0.600000
chr4	63651106	63651306	0.335000	chr9	89429400	89429600	0.525000
chr7	131423550	131423750	0.440000	chr9	89432400	89432600	0.555000
chr3	14249620	14249820	0.505000	chr9	89435600	89435800	0.615000
chr13	22462830	22463030	0.445000	chr9	89437400	89437600	0.665000
chr3	126677821	126678221	0.492500	chr9	89440600	89441000	0.522500
chr18	15244330	15244530	0.450000	chr9	89442000	89442200	0.555000
chr11	75493414	75494014	0.465000	chr9	89442600	89443200	0.591667
chr5	29060296	29060496	0.355000	chr9	89444400	89444600	0.525000
chr1	94294318	94294518	0.470000	chr9	89445200	89445400	0.505000
chr11	120324996	120325196	0.560000	chr9	89446400	89446600	0.565000
chr3	193792825	193793225	0.472500	chr9	89448400	89448800	0.572500
chr5	177765004	177765204	0.540000	chr9	89455600	89455800	0.575000
chr19	6527001	6527201	0.515000	chr9	89456200	89456400	0.565000
chr12	29868197	29868397	0.425000	chr9	89457000	89457200	0.515000
chr11	19507793	19508193	0.447500	chr9	89461200	89461600	0.492500
chr4	150389124	150389324	0.460000	chr9	89464000	89464200	0.480000
chr14	91191186	91191386	0.485000	chr9	89467000	89467200	0.520000
chr2	17261973	17262373	0.382500	chr9	89469000	89469400	0.360000
chr6	24157757	24157957	0.370000	chr9	89470400	89470600	0.395000
chr8	42130357	42130957	0.393333	chr9	89477600	89478200	0.433333
chr12	116467560	116467760	0.520000	chr9	89481600	89481800	0.560000
chr2	1979397	1979597	0.465000	chr9	89484000	89484200	0.655000
chr2	154450232	154450632	0.377500	chr9	89485000	89485400	0.380000
chr8	28937326	28937526	0.325000	chr9	89490000	89490200	0.380000
chr1	86211978	86212178	0.435000	chr9	89494200	89494400	0.470000
chr12	31535523	31536123	0.458333	chr9	89496800	89497400	0.568333
chr17	25745271	25745671	0.412500	chr9	89498000	89498400	0.695000
chr14	47915011	47915211	0.450000	chr9	89499200	89499400	0.595000
chr1	57731956	57732556	0.493333	chr9	89502000	89502600	0.498333
chr10	8623691	8623891	0.420000	chr9	89507800	89508000	0.455000
chr18	48230061	48230461	0.445000	chr9	89509000	89509400	0.460000
chr11	47075050	47075250	0.465000	chr9	89518800	89519000	0.485000
chr6	166555738	166555938	0.505000	chr9	89519600	89519800	0.545000
chr1	6924032	6924232	0.520000	chr9	89522400	89522600	0.525000
chr3	40317189	40317389	0.395000	chr9	89524000	89524200	0.475000
chr13	59458873	59459073	0.405000	chr9	89525800	89526000	0.425000
chr7	91455565	91455765	0.520000	chr9	89527200	89527400	0.530000
chr6	122105351	122105551	0.380000	chr9	89529800	89530000	0.430000
chr2	15328295	15328495	0.420000	chr9	89532600	89532800	0.555000
chrY	17117568	17118368	0.370000	chr9	89536200	89537000	0.433750
chr7	48903991	48904391	0.445000	chr9	89548200	89548600	0.462500
chr19	5280773	5280973	0.475000	chr9	89549200	89549400	0.495000
chr21	30061135	30062135	0.390000	chr9	89556000	89557000	0.547000
chr1	203090551	203090751	0.540000	chr9	89564600	89564800	0.565000
chr19	25101549	25101749	0.395000	chr9	89579200	89579400	0.415000
chr1	151757501	151757701	0.445000	chr9	89580000	89580200	0.500000
chr6	110848609	110848809	0.445000	chr9	89594000	89594200	0.585000
chr14	96282472	96282672	0.445000	chr9	89598200	89598400	0.495000
chr1	240244606	240244806	0.355000	chr9	89603000	89603200	0.605000
chrX	18276141	18276341	0.480000	chr9	89603800	89604000	0.660000
chr16	61096646	61096846	0.440000	chr9	89604800	89605000	0.655000
chr1	31421271	31421471	0.505000	chr9	89605400	89605600	0.660000
chr8	10929527	10930527	0.468000	chr9	89606200	89607200	0.540000
chr4	175969332	175969532	0.430000	chr9	89609800	89610000	0.530000
chr8	1936703	1937103	0.562500	chr9	89624000	89624400	0.580000
chr5	55287565	55287765	0.405000	chr9	89640600	89640800	0.615000
chr18	24125102	24125502	0.422500	chr9	89660200	89660600	0.517500
chr7	71737862	71738062	0.550000	chr9	89662000	89662200	0.600000
chr8	30351631	30351831	0.460000	chr9	89681000	89681200	0.705000
chr2	77191877	77192077	0.320000	chr9	89690600	89690800	0.405000
chr9	89689372	89689572	0.490000	chr9	89701400	89701600	0.550000
chr6	87065068	87065268	0.395000	chr9	89721400	89721600	0.445000
chr7	149784369	149784569	0.500000	chr9	89740800	89741000	0.615000
chr2	127669424	127670024	0.443333	chr9	89743200	89743800	0.536667
chr13	47888328	47888528	0.445000	chr9	89759600	89759800	0.465000
chr2	25726765	25726965	0.435000	chr9	89770800	89771000	0.525000
chr8	7792988	7793188	0.410000	chr9	89782000	89782200	0.525000
chr18	77399081	77399281	0.415000	chr9	89786800	89787000	0.480000
chr13	113807891	113808091	0.565000	chr9	89795000	89795200	0.635000
chr2	32269034	32269234	0.480000	chr9	89814800	89815000	0.520000
chr1	18236245	18236445	0.435000	chr9	89816000	89816200	0.510000
chr1	155936117	155936317	0.295000	chr9	89867000	89867200	0.335000
chr1	12792265	12792465	0.495000	chr9	89878800	89879000	0.605000
chr16	22937841	22938041	0.410000	chr9	89885200	89885400	0.525000
chr5	64063281	64063481	0.350000	chr9	89919400	89919600	0.580000
chrX	39156428	39156828	0.470000	chr9	89930200	89930600	0.505000
chr1	61567021	61567221	0.425000	chr9	899600	899800	0.440000
chr4	111050180	111050580	0.322500	chr9	89964600	89965000	0.352500
chr11	99576555	99576755	0.405000	chr9	89989200	89989400	0.450000
chr15	91812713	91812913	0.380000	chr9	89994200	89994400	0.480000
chr14	67128748	67128948	0.475000	chr9	89999800	90000000	0.560000
chr1	110311054	110311254	0.505000	chr9	90009600	90009800	0.570000
chr2	221638127	221638327	0.410000	chr9	90013200	90013400	0.500000
chr18	42443525	42443725	0.410000	chr9	90020400	90020600	0.425000
chr4	25564562	25564762	0.470000	chr9	90024600	90024800	0.510000
chr15	24685452	24685652	0.500000	chr9	90053200	90053400	0.510000
chr6	159772974	159773174	0.505000	chr9	90086200	90086400	0.535000
chr9	14535712	14535912	0.515000	chr9	90095800	90096000	0.575000
chrX	58186672	58186872	0.455000	chr9	90102400	90102600	0.535000
chrX	146775176	146775376	0.410000	chr9	90107800	90108000	0.415000
chr9	7307553	7307753	0.350000	chr9	90142600	90142800	0.400000
chr4	27946252	27946452	0.405000	chr9	90189400	90189600	0.435000
chr12	37130067	37130267	0.385000	chr9	90204200	90204400	0.455000
chrX	112054370	112054570	0.430000	chr9	90226800	90227000	0.470000
chr3	95304542	95304742	0.285000	chr9	90569600	90569800	0.410000
chr2	118587741	118587941	0.445000	chr9	90595600	90595800	0.455000
chr15	47524623	47524823	0.405000	chr9	90642800	90643000	0.770000
chr1	232843002	232843202	0.290000	chr9	90699000	90699200	0.415000
chr3	103605263	103605463	0.290000	chr9	90702600	90702800	0.470000
chr10	40140635	40140835	0.400000	chr9	90755800	90756000	0.530000
chr2	77683705	77683905	0.340000	chr9	90770400	90770600	0.395000
chrX	35434259	35434659	0.380000	chr9	90772400	90772800	0.512500
chr19	49258178	49258378	0.475000	chr9	90774800	90775000	0.500000
chr4	189027965	189028165	0.350000	chr9	90793800	90794000	0.365000
chr10	22410086	22410686	0.388333	chr9	90795800	90796400	0.415000
chr5	102713316	102714716	0.408571	chr9	90799400	90800800	0.430714
chr11	77355424	77356024	0.475000	chr9	90801200	90801800	0.651667
chr7	121423219	121423419	0.330000	chr9	90802600	90802800	0.355000
chr4	156705071	156705271	0.345000	chr9	90804200	90804400	0.355000
chr7	51634199	51634399	0.485000	chr9	90809000	90809200	0.515000
chr4	21146237	21146437	0.515000	chr9	90815400	90815600	0.520000
chr8	115890879	115891079	0.390000	chr9	90821400	90821600	0.460000
chrX	107344747	107344947	0.425000	chr9	90827200	90827400	0.475000
chr6	5547606	5547806	0.470000	chr9	90831200	90831400	0.520000
chr2	210409115	210409315	0.310000	chr9	90838200	90838400	0.430000
chr19	28223888	28224088	0.450000	chr9	90839200	90839400	0.505000
chrX	53286928	53287328	0.437500	chr9	90843000	90843400	0.590000
chr7	47898884	47899684	0.426250	chr9	90860400	90861200	0.513750
chr12	47284849	47285049	0.330000	chr9	90868600	90868800	0.345000
chr1	169489766	169489966	0.370000	chr9	90869400	90869600	0.265000
chr21	9578568	9579368	0.358750	chr9	90870600	90871400	0.380000
chr2	144154996	144155196	0.415000	chr9	90881800	90882000	0.480000
chr17	3765222	3765422	0.515000	chr9	90915000	90915200	0.565000
chr9	106968064	106968264	0.425000	chr9	90915800	90916000	0.545000
chr19	38363039	38363439	0.510000	chr9	91037200	91037600	0.590000
chr5	8784880	8785080	0.365000	chr9	91045000	91045200	0.450000
chr21	33760749	33760949	0.440000	chr9	91047600	91047800	0.450000
chr3	124047627	124048227	0.388333	chr9	91060600	91061200	0.425000
chr5	81599778	81599978	0.390000	chr9	91061600	91061800	0.450000
chr1	243245026	243245426	0.367500	chr9	91085400	91085800	0.437500
chr1	93347576	93347976	0.337500	chr9	91087000	91087400	0.357500
chr11	79990746	79990946	0.365000	chr9	91100200	91100400	0.385000
chr8	21040786	21040986	0.550000	chr9	91101800	91102000	0.585000
chr10	21334688	21334888	0.500000	chr9	91118200	91118400	0.650000
chr3	73377107	73377307	0.410000	chr9	91131600	91131800	0.450000
chr6	108314162	108314362	0.345000	chr9	91146600	91146800	0.440000
chr19	22861981	22862181	0.405000	chr9	91147800	91148000	0.410000
chr9	39943506	39943706	0.285000	chr9	91151000	91151200	0.385000
chr20	20872710	20872910	0.445000	chr9	91157000	91157200	0.515000
chr7	67697092	67697692	0.488333	chr9	91162400	91163000	0.523333
chr14	45153986	45154186	0.365000	chr9	91163800	91164000	0.530000
chr2	98634606	98634806	0.490000	chr9	91164800	91165000	0.555000
chr5	144369877	144370077	0.285000	chr9	91174800	91175000	0.330000
chrX	65218534	65218734	0.545000	chr9	91177600	91177800	0.620000
chr10	120004395	120004595	0.430000	chr9	91187000	91187200	0.485000
chr4	121515098	121515298	0.515000	chr9	91193000	91193200	0.555000
chr20	18652667	18653067	0.427500	chr9	91193800	91194200	0.630000
chrX	66745899	66746899	0.378000	chr9	91197200	91198200	0.380000
chr11	86362402	86362802	0.452500	chr9	91199800	91200200	0.457500
chr3	21052284	21052884	0.340000	chr9	91207800	91208400	0.393333
chr12	26094785	26094985	0.445000	chr9	91209000	91209200	0.545000
chr4	147940876	147941076	0.405000	chr9	91246000	91246200	0.480000
chr20	33327280	33327480	0.450000	chr9	91253600	91253800	0.455000
chr13	77704154	77704354	0.150000	chr9	91258600	91258800	0.320000
chrX	113024870	113025070	0.250000	chr9	91274200	91274400	0.335000
chr1	118026403	118026603	0.275000	chr9	91297400	91297600	0.345000
chr12	18363952	18364152	0.375000	chr9	91298400	91298600	0.385000
chr14	38910695	38910895	0.320000	chr9	91302800	91303000	0.345000
chr8	105441533	105441733	0.455000	chr9	91305800	91306000	0.515000
chr5	86512787	86512987	0.400000	chr9	91332600	91332800	0.435000
chr7	74856669	74856869	0.290000	chr9	91341400	91341600	0.345000
chr4	15632135	15632335	0.405000	chr9	91360200	91360400	0.415000
chr12	131908796	131909396	0.701667	chr9	91361400	91362000	0.716667
chr17	25878138	25878338	0.400000	chr9	91364200	91364400	0.665000
chr1	228057185	228057385	0.440000	chr9	91392600	91392800	0.470000
chr4	165615533	165615933	0.377500	chr9	91395000	91395400	0.400000
chr11	89472782	89473182	0.342500	chr9	91395800	91396200	0.360000
chr9	20127884	20128084	0.355000	chr9	91404000	91404200	0.460000
chr7	47402139	47402339	0.500000	chr9	91408000	91408200	0.510000
chr2	151159100	151159300	0.375000	chr9	91411200	91411400	0.385000
chr7	23083430	23083630	0.430000	chr9	91415400	91415600	0.435000
chr9	53405757	53405957	0.000000	chr9	91416400	91416600	0.280000
chr15	21488691	21489091	0.385000	chr9	91419200	91419600	0.395000
chr9	101105137	101105337	0.380000	chr9	91420000	91420200	0.415000
chr5	169838294	169839294	0.455000	chr9	91423000	91424000	0.689000
chr1	230245711	230245911	0.565000	chr9	91424400	91424600	0.745000
chr1	243099918	243100518	0.398333	chr9	91425000	91425600	0.480000
chrY	2827097	2827297	0.370000	chr9	91426200	91426400	0.405000
chr11	46610599	46610799	0.375000	chr9	91428000	91428200	0.425000
chr2	186273617	186274017	0.337500	chr9	91428800	91429200	0.377500
chr16	29447634	29447834	0.360000	chr9	91433200	91433400	0.385000
chr14	100051173	100051373	0.450000	chr9	91489600	91489800	0.490000
chr10	107452695	107452895	0.390000	chr9	91500600	91500800	0.425000
chr12	7926238	7926638	0.452500	chr9	91503600	91504000	0.470000
chr4	49624582	49624782	0.385000	chr9	91516800	91517000	0.405000
chr10	99703784	99703984	0.500000	chr9	91580200	91580400	0.525000
chr2	228038584	228038784	0.420000	chr9	91660000	91660200	0.450000
chr7	5885552	5885752	0.470000	chr9	91679000	91679200	0.505000
chr4	128156175	128156375	0.580000	chr9	91681800	91682000	0.650000
chr13	20759524	20759924	0.405000	chr9	91712000	91712400	0.475000
chrY	22124144	22124344	0.495000	chr9	91714600	91714800	0.690000
chr1	247524069	247524669	0.436667	chr9	91721000	91721600	0.506667
chrX	3864637	3864837	0.485000	chr9	91727400	91727600	0.500000
chr11	42979221	42979421	0.435000	chr9	91734400	91734600	0.525000
chr5	24750122	24750322	0.485000	chr9	91747000	91747200	0.510000
chr7	4911655	4911855	0.520000	chr9	91758600	91758800	0.545000
chr12	27137159	27137359	0.405000	chr9	91761400	91761600	0.495000
chr15	21083998	21084398	0.440000	chr9	91773800	91774200	0.462500
chr1	67159567	67159767	0.410000	chr9	91775600	91775800	0.600000
chr2	27563712	27564112	0.452500	chr9	91783400	91783800	0.557500
chr10	19648845	19649045	0.470000	chr9	91785600	91785800	0.585000
chr3	27286348	27286748	0.507500	chr9	91786400	91786800	0.510000
chr2	160382431	160382631	0.340000	chr9	91790000	91790200	0.390000
chr8	67521905	67524905	0.444000	chr9	91796600	91799600	0.618333
chrX	116862261	116862461	0.470000	chr9	91807800	91808000	0.510000
chr7	132716168	132716368	0.485000	chr9	91817000	91817200	0.570000
chr6	45305719	45306319	0.498333	chr9	91818400	91819000	0.576667
chrY	393870	394070	0.585000	chr9	91836600	91836800	0.615000
chr8	122745079	122745479	0.482500	chr9	91838200	91838600	0.510000
chr2	50216961	50217161	0.385000	chr9	91844400	91844600	0.500000
chr11	119587844	119588644	0.496250	chr9	91845400	91846200	0.506250
chr2	111223874	111224074	0.495000	chr9	91856600	91856800	0.520000
chr6	7138912	7139112	0.395000	chr9	91858400	91858600	0.550000
chr5	76485412	76485812	0.450000	chr9	91866200	91866600	0.487500
chr8	84235677	84235877	0.385000	chr9	91871200	91871400	0.395000
chr12	15715263	15715463	0.455000	chr9	91884200	91884400	0.515000
chr19	6993724	6993924	0.515000	chr9	91889200	91889400	0.610000
chr7	18841494	18841694	0.445000	chr9	91896200	91896400	0.470000
chr17	48925291	48925491	0.425000	chr9	91896800	91897000	0.520000
chr12	50175084	50175284	0.530000	chr9	91897800	91898000	0.605000
chrX	41307390	41307790	0.477500	chr9	91898800	91899200	0.600000
chr2	173498202	173499202	0.466000	chr9	91899800	91900800	0.563000
chr3	113337891	113338091	0.440000	chr9	91901400	91901600	0.475000
chr5	157348628	157349228	0.470000	chr9	91902400	91903000	0.521667
chr1	233382279	233382679	0.565000	chr9	91904400	91904800	0.620000
chr8	140704412	140704612	0.490000	chr9	91906000	91906200	0.510000
chr4	99167185	99167385	0.420000	chr9	91906800	91907000	0.470000
chr1	39329553	39329753	0.290000	chr9	91907600	91907800	0.475000
chr15	101441556	101441756	0.405000	chr9	91908200	91908400	0.440000
chr16	68505101	68505301	0.530000	chr9	91941600	91941800	0.540000
chr11	32366916	32367116	0.415000	chr9	91944000	91944200	0.445000
chrX	58788849	58790049	0.401667	chr9	91945400	91946600	0.452500
chr7	102531748	102534148	0.574583	chr9	91948200	91950600	0.680417
chr1	90166676	90166876	0.425000	chr9	91954800	91955000	0.475000
chr3	131740476	131740876	0.415000	chr9	91962000	91962400	0.435000
chr11	131258281	131258481	0.470000	chr9	91978800	91979000	0.515000
chr12	53417164	53417764	0.428333	chr9	91994600	91995200	0.436667
chrX	116169125	116169325	0.430000	chr9	92011000	92011200	0.490000
chr13	90106464	90106664	0.410000	chr9	92022200	92022400	0.465000
chr10	119594213	119594613	0.355000	chr9	92045000	92045400	0.372500
chrY	21887529	21887729	0.485000	chr9	92059800	92060000	0.530000
chr12	129524461	129524861	0.405000	chr9	92070400	92070800	0.475000
chrX	155531178	155531378	0.415000	chr9	92071800	92072000	0.450000
chr1	121828663	121828863	0.395000	chr9	92094800	92095000	0.470000
chr1	53227798	53228198	0.437500	chr9	92098000	92098400	0.575000
chr10	109958501	109958701	0.435000	chr9	92100600	92100800	0.555000
chr9	100012437	100012637	0.345000	chr9	92113800	92114000	0.370000
chr6	55373817	55374417	0.410000	chr9	92115000	92115600	0.628333
chr18	68204092	68204692	0.360000	chr9	92119600	92120200	0.410000
chr17	3645244	3645444	0.595000	chr9	92134000	92134200	0.635000
chr13	50774114	50774314	0.530000	chr9	92138200	92138400	0.660000
chr4	179261215	179261415	0.440000	chr9	92139200	92139400	0.595000
chr9	90912928	90913328	0.602500	chr9	92140400	92140800	0.617500
chr18	5564686	5564886	0.525000	chr9	92141200	92141400	0.695000
chr7	41621326	41621526	0.430000	chr9	92147400	92147600	0.570000
chr18	62332531	62332731	0.350000	chr9	92152200	92152400	0.490000
chr4	19537712	19537912	0.410000	chr9	92165600	92165800	0.460000
chr4	78662289	78662489	0.455000	chr9	92176200	92176400	0.565000
chr20	51028616	51028816	0.480000	chr9	92181000	92181200	0.570000
chr5	97089212	97089412	0.445000	chr9	92183600	92183800	0.475000
chr13	25510795	25510995	0.360000	chr9	92206600	92206800	0.490000
chrX	115920413	115920613	0.400000	chr9	92214800	92215000	0.595000
chr12	35319454	35319654	0.415000	chr9	92227000	92227200	0.450000
chrY	14523026	14523226	0.395000	chr9	92228800	92229000	0.455000
chr5	110409486	110409686	0.370000	chr9	92291800	92292000	0.385000
chr8	351076	351276	0.480000	chr9	92292400	92292600	0.495000
chrX	22095673	22096073	0.442500	chr9	92293600	92294000	0.650000
chr8	54621022	54621222	0.555000	chr9	92294400	92294600	0.560000
chr3	149781695	149781895	0.450000	chr9	92295400	92295600	0.455000
chr12	58510150	58510350	0.410000	chr9	92296000	92296200	0.510000
chr20	26638764	26638964	0.370000	chr9	92299200	92299400	0.480000
chr5	80260297	80260497	0.385000	chr9	92313000	92313200	0.390000
chrX	141800321	141801521	0.380833	chr9	92324600	92325800	0.506667
chr8	60727639	60727839	0.415000	chr9	92326200	92326400	0.510000
chr10	10457102	10457302	0.400000	chr9	92327600	92327800	0.405000
chrX	143384925	143385125	0.265000	chr9	92328400	92328600	0.395000
chr14	63891124	63891324	0.415000	chr9	92353200	92353400	0.460000
chr10	52726934	52727134	0.415000	chr9	92355000	92355200	0.455000
chr8	97808304	97808504	0.465000	chr9	92378000	92378200	0.475000
chr5	165158925	165159125	0.435000	chr9	92406600	92406800	0.495000
chr2	28280403	28280803	0.392500	chr9	92410400	92410800	0.487500
chr13	49245434	49245634	0.330000	chr9	92440800	92441000	0.385000
chr7	104118680	104118880	0.435000	chr9	92469600	92469800	0.540000
chr9	40849902	40850102	0.355000	chr9	92481400	92481600	0.360000
chr5	74668541	74668741	0.405000	chr9	92493000	92493200	0.450000
chr13	32103468	32103868	0.465000	chr9	92502000	92502400	0.495000
chr10	77599175	77599375	0.420000	chr9	92523600	92523800	0.445000
chr12	97623254	97623454	0.365000	chr9	92537600	92537800	0.390000
chr19	17887696	17887896	0.505000	chr9	92634800	92635000	0.545000
chr14	104342218	104342418	0.585000	chr9	92651000	92651200	0.590000
chr12	56066667	56066867	0.530000	chr9	92655000	92655200	0.610000
chr22	28696604	28696804	0.470000	chr9	92655800	92656000	0.590000
chr6	67523599	67523799	0.400000	chr9	92657800	92658000	0.640000
chr21	9593134	9593334	0.505000	chr9	92664800	92665000	0.545000
chr6	17612946	17613146	0.465000	chr9	92667200	92667400	0.550000
chr7	49435876	49436076	0.430000	chr9	92669000	92669200	0.495000
chr2	112926270	112927070	0.440000	chr9	92669600	92670400	0.678750
chr8	22005384	22005584	0.370000	chr9	92687000	92687200	0.470000
chr6	157676669	157676869	0.555000	chr9	92706600	92706800	0.575000
chr22	25554459	25554659	0.505000	chr9	92715600	92715800	0.535000
chr11	75420287	75420487	0.535000	chr9	92716600	92716800	0.610000
chr10	11939221	11939621	0.367500	chr9	92729200	92729600	0.575000
chr17	50480161	50480361	0.445000	chr9	92735000	92735200	0.600000
chr5	20419877	20420477	0.328333	chr9	92740200	92740800	0.351667
chr3	43601995	43602195	0.485000	chr9	92745600	92745800	0.490000
chr5	67220406	67220606	0.480000	chr9	92747800	92748000	0.575000
chr11	133824642	133825042	0.485000	chr9	92749000	92749400	0.640000
chr5	153608093	153608293	0.370000	chr9	92752200	92752400	0.410000
chr7	10132597	10132797	0.350000	chr9	92754400	92754600	0.380000
chr1	189419480	189419680	0.440000	chr9	92761800	92762000	0.515000
chr10	1874022	1874222	0.505000	chr9	92762800	92763000	0.600000
chr1	56450029	56450229	0.520000	chr9	92764200	92764400	0.755000
chr22	30596765	30597565	0.621250	chr9	92764800	92765600	0.732500
chr15	98293508	98293708	0.410000	chr9	92769400	92769600	0.425000
chr17	4131890	4132490	0.453333	chr9	92770200	92770800	0.563333
chr6	74470662	74470862	0.460000	chr9	92775600	92775800	0.505000
chr12	35374118	35374518	0.397500	chr9	92780200	92780600	0.425000
chr6	120366291	120366691	0.380000	chr9	92790800	92791200	0.455000
chr10	93994087	93994287	0.690000	chr9	92808200	92808400	0.755000
chr3	44671051	44671651	0.533333	chr9	92808800	92809400	0.708333
chr10	50948298	50948498	0.390000	chr9	92830200	92830400	0.515000
chr6	91987342	91987542	0.200000	chr9	928600	928800	0.345000
chr3	131387102	131387302	0.490000	chr9	92878000	92878200	0.575000
chr6	44562154	44562354	0.515000	chr9	92887200	92887400	0.605000
chr17	13128148	13128348	0.420000	chr9	92888000	92888200	0.435000
chr2	196800910	196801110	0.400000	chr9	92917200	92917400	0.480000
chr12	130450764	130450964	0.635000	chr9	92947400	92947600	0.725000
chr1	32160837	32161037	0.495000	chr9	92954200	92954400	0.505000
chr2	204181369	204181569	0.395000	chr9	92957200	92957400	0.430000
chr9	33348280	33348480	0.450000	chr9	92964200	92964400	0.500000
chr9	130754000	130754400	0.520000	chr9	92965200	92965600	0.597500
chr8	137287098	137287298	0.510000	chr9	92968200	92968400	0.525000
chr1	34124271	34124471	0.485000	chr9	92969000	92969200	0.525000
chr3	167038905	167039505	0.323333	chr9	92972600	92973200	0.356667
chr1	63197569	63197769	0.405000	chr9	92986200	92986400	0.445000
chr16	48532070	48532270	0.495000	chr9	93003800	93004000	0.540000
chr6	24271325	24271525	0.515000	chr9	93021000	93021200	0.565000
chr5	65318906	65319106	0.305000	chr9	93025400	93025600	0.455000
chr2	173241153	173241553	0.435000	chr9	93028400	93028800	0.495000
chr1	93074825	93075225	0.447500	chr9	93032000	93032400	0.460000
chr6	156430763	156430963	0.540000	chr9	93037600	93037800	0.590000
chrX	15697179	15697379	0.420000	chr9	93038400	93038600	0.570000
chr9	42134019	42134219	0.480000	chr9	93041200	93041400	0.580000
chr2	79491654	79491854	0.415000	chr9	93043200	93043400	0.425000
chr18	70688295	70688495	0.455000	chr9	93045600	93045800	0.380000
chr11	125348168	125348368	0.595000	chr9	93057200	93057400	0.630000
chr16	17061660	17062860	0.451667	chr9	93058600	93059800	0.673333
chr10	15048268	15048468	0.570000	chr9	93061000	93061200	0.605000
chr12	125083392	125083592	0.430000	chr9	93062000	93062200	0.625000
chr4	27577556	27577756	0.565000	chr9	93064600	93064800	0.575000
chr3	125113791	125114191	0.427500	chr9	93071400	93071800	0.485000
chr15	59236058	59236258	0.500000	chr9	93091600	93091800	0.515000
chr13	94465701	94466101	0.355000	chr9	93093400	93093800	0.540000
chr6	84575939	84576139	0.450000	chr9	93094800	93095000	0.595000
chr9	134502809	134504209	0.608571	chr9	93095400	93096800	0.733571
chr18	35803973	35804173	0.570000	chr9	93098600	93098800	0.610000
chr10	95305999	95306599	0.456667	chr9	93108200	93108800	0.598333
chr3	158948616	158949416	0.458750	chr9	93109200	93110000	0.476250
chr7	27009015	27009415	0.480000	chr9	93111000	93111400	0.572500
chr1	21177297	21177497	0.560000	chr9	93111800	93112000	0.590000
chr5	177985234	177985434	0.595000	chr9	93112400	93112600	0.610000
chr20	35478827	35479627	0.535000	chr9	93113600	93114400	0.600000
chr20	61334060	61334260	0.545000	chr9	93114800	93115000	0.640000
chr4	205691	206291	0.558333	chr9	93115800	93116400	0.615000
chr1	188958402	188959002	0.440000	chr9	93117200	93117800	0.515000
chr12	93678634	93678834	0.470000	chr9	93118200	93118400	0.515000
chr10	20793926	20794526	0.398333	chr9	93120000	93120600	0.578333
chr4	39465	39665	0.400000	chr9	93122400	93122600	0.600000
chr2	128076399	128076999	0.453333	chr9	93123800	93124400	0.571667
chr9	120247671	120248471	0.453750	chr9	93126800	93127600	0.588750
chr2	84886335	84886935	0.473333	chr9	93128400	93129000	0.553333
chr8	36394330	36394730	0.537500	chr9	93129400	93129800	0.607500
chr17	3974626	3975026	0.530000	chr9	93131000	93131400	0.635000
chr18	78466894	78468094	0.433333	chr9	93133600	93134800	0.708333
chr1	44281783	44281983	0.455000	chr9	93136200	93136400	0.520000
chr7	5880877	5881277	0.557500	chr9	93138200	93138600	0.577500
chr16	86867600	86868000	0.500000	chr9	93144000	93144400	0.587500
chr22	32424551	32424951	0.445000	chr9	93146600	93147000	0.467500
chrX	82346784	82346984	0.455000	chr9	93148800	93149000	0.525000
chr2	108191515	108191915	0.302500	chr9	93149400	93149800	0.347500
chr4	73093490	73093690	0.545000	chr9	93154400	93154600	0.590000
chr17	40022633	40022833	0.610000	chr9	93160000	93160200	0.675000
chr4	95605704	95605904	0.370000	chr9	93171400	93171600	0.455000
chr10	124455141	124455341	0.530000	chr9	93184000	93184200	0.820000
chr2	119501993	119502193	0.490000	chr9	93184600	93184800	0.725000
chr17	28325263	28325463	0.485000	chr9	93231400	93231600	0.635000
chr17	50034707	50035307	0.556667	chr9	93268600	93269200	0.583333
chr11	70787111	70787311	0.560000	chr9	93288400	93288600	0.570000
chr2	29664711	29664911	0.445000	chr9	93302800	93303000	0.555000
chr8	26109362	26109562	0.525000	chr9	93305000	93305200	0.570000
chr3	74430442	74430642	0.435000	chr9	93315200	93315400	0.490000
chr2	238798793	238798993	0.290000	chr9	93369800	93370000	0.370000
chr3	72252087	72252287	0.320000	chr9	93397800	93398000	0.340000
chr2	63625547	63625747	0.400000	chr9	93447800	93448000	0.425000
chr3	41177581	41179581	0.422500	chr9	93450400	93452400	0.649000
chr6	148481213	148482213	0.407000	chr9	93452800	93453800	0.522000
chr8	129645950	129646150	0.365000	chr9	93456600	93456800	0.420000
chr10	72123674	72123874	0.390000	chr9	93459600	93459800	0.450000
chr4	156424076	156424676	0.346667	chr9	93464600	93465200	0.401667
chr7	63122691	63122891	0.510000	chr9	93469200	93469400	0.530000
chr6	90284111	90284311	0.405000	chr9	93501000	93501200	0.490000
chr8	34670156	34671156	0.387000	chr9	93504800	93505800	0.425000
chr5	84262023	84262223	0.370000	chr9	93512200	93512400	0.440000
chr6	10499941	10500141	0.460000	chr9	93520600	93520800	0.505000
chr5	56491297	56491497	0.435000	chr9	93525600	93525800	0.540000
chr10	21880170	21880570	0.372500	chr9	93531400	93531800	0.422500
chr20	28226838	28227238	0.392500	chr9	93566400	93566800	0.677500
chr16	73888589	73889589	0.484000	chr9	93575800	93576800	0.751000
chr19	3100686	3100886	0.670000	chr9	93577200	93577400	0.800000
chr15	23591163	23591363	0.570000	chr9	93578200	93578400	0.610000
chr17	58271968	58272168	0.535000	chr9	93582200	93582400	0.560000
chr3	14806942	14807142	0.520000	chr9	93588000	93588200	0.625000
chr5	66862330	66862530	0.310000	chr9	93592800	93593000	0.585000
chrX	53453472	53454072	0.466667	chr9	93594000	93594600	0.583333
chr5	178432315	178432515	0.525000	chr9	93600600	93600800	0.625000
chr6	28230280	28230480	0.430000	chr9	93616400	93616600	0.535000
chr2	71642820	71643020	0.505000	chr9	93668600	93668800	0.620000
chr2	204863297	204863497	0.500000	chr9	93670800	93671000	0.620000
chr17	6325952	6326152	0.570000	chr9	93673400	93673600	0.630000
chr20	64166479	64166679	0.575000	chr9	93682200	93682400	0.595000
chr12	121115330	121116130	0.486250	chr9	93808200	93809000	0.550000
chr4	26927388	26927588	0.460000	chr9	93827600	93827800	0.710000
chr15	62278580	62278780	0.475000	chr9	93898200	93898400	0.540000
chr3	135595250	135595450	0.460000	chr9	93916400	93916600	0.640000
chr5	141943023	141943223	0.390000	chr9	93942200	93942400	0.405000
chr16	1548474	1548874	0.487500	chr9	93945400	93945800	0.537500
chr2	48906037	48906237	0.455000	chr9	93963000	93963200	0.470000
chr6	133693274	133693474	0.380000	chr9	93997000	93997200	0.445000
chr11	109180751	109180951	0.400000	chr9	94002600	94002800	0.500000
chr14	34668127	34668327	0.450000	chr9	94011200	94011400	0.485000
chr14	71353323	71353723	0.505000	chr9	94030600	94031000	0.735000
chr11	81578663	81579063	0.390000	chr9	94065600	94066000	0.430000
chr7	89351515	89351715	0.335000	chr9	94068400	94068600	0.370000
chr6	121362826	121363026	0.405000	chr9	94079400	94079600	0.430000
chr3	198193680	198193880	0.435000	chr9	94083400	94083600	0.445000
chr7	143242768	143242968	0.475000	chr9	94084400	94084600	0.585000
chr9	78508753	78508953	0.400000	chr9	94085400	94085600	0.505000
chr11	104082232	104082432	0.370000	chr9	94086600	94086800	0.395000
chr14	42047655	42047855	0.380000	chr9	94101200	94101400	0.430000
chr2	51770838	51771038	0.345000	chr9	94111000	94111200	0.355000
chr16	77837201	77837401	0.460000	chr9	94112800	94113000	0.490000
chr15	35239680	35240280	0.491667	chr9	94140000	94140600	0.516667
chr1	81739811	81740011	0.420000	chr9	94154000	94154200	0.475000
chr15	58118758	58118958	0.465000	chr9	94157000	94157200	0.545000
chr16	17506991	17507191	0.495000	chr9	94161000	94161200	0.515000
chr5	48293716	48293916	0.400000	chr9	94164800	94165000	0.465000
chr22	26836106	26837306	0.483333	chr9	94165800	94167000	0.726667
chr16	44278840	44280040	0.000000	chr9	94167800	94169000	0.348333
chr4	29337518	29337718	0.350000	chr9	94170000	94170200	0.375000
chr15	45272413	45272613	0.425000	chr9	94180400	94180600	0.525000
chr1	112180054	112180254	0.415000	chr9	94181200	94181400	0.455000
chr1	225635629	225635829	0.425000	chr9	94181800	94182000	0.440000
chr11	14481323	14481523	0.360000	chr9	94212200	94212400	0.425000
chr10	132965608	132965808	0.520000	chr9	94213600	94213800	0.530000
chr2	16845792	16845992	0.400000	chr9	94250600	94250800	0.495000
chr20	35291555	35292155	0.610000	chr9	94259200	94259800	0.643333
chr7	29828339	29828539	0.495000	chr9	94260400	94260600	0.600000
chr2	36528105	36528505	0.415000	chr9	94265800	94266200	0.432500
chr6	75946389	75946589	0.400000	chr9	94267000	94267200	0.470000
chr9	114212959	114213159	0.510000	chr9	94269400	94269600	0.540000
chr12	26927352	26927552	0.335000	chr9	94277200	94277400	0.400000
chr15	50115290	50115690	0.455000	chr9	94278600	94279000	0.470000
chr13	28506174	28506374	0.470000	chr9	94298400	94298600	0.555000
chrX	124109521	124109721	0.470000	chr9	94299200	94299400	0.495000
chr14	77952626	77953826	0.440000	chr9	94300600	94301800	0.520000
chr3	144415166	144415566	0.392500	chr9	94302400	94302800	0.400000
chr6	11712770	11712970	0.460000	chr9	94315200	94315400	0.570000
chr5	32507749	32507949	0.565000	chr9	94322600	94322800	0.575000
chr17	33212670	33212870	0.495000	chr9	94325800	94326000	0.625000
chr9	107356268	107356468	0.460000	chr9	94326800	94327000	0.545000
chr14	52087573	52088173	0.450000	chr9	94332400	94333000	0.605000
chr12	580875	581075	0.460000	chr9	94347000	94347200	0.510000
chr10	62510533	62510733	0.395000	chr9	94352200	94352400	0.445000
chr15	42622722	42623322	0.475000	chr9	94374400	94375000	0.768333
chr8	44670813	44671413	0.390000	chr9	94375400	94376000	0.420000
chr6	107625131	107625531	0.457500	chr9	94378200	94378600	0.517500
chr3	63300774	63300974	0.360000	chr9	94386400	94386600	0.420000
chr7	142005425	142005625	0.280000	chr9	94387400	94387600	0.325000
chr19	37712256	37712456	0.415000	chr9	94392400	94392600	0.420000
chr18	40277591	40277791	0.330000	chr9	94400	94600	0.365000
chr18	52845530	52845930	0.415000	chr9	94413800	94414200	0.422500
chr7	94701465	94701665	0.385000	chr9	94415200	94415400	0.375000
chr2	203539904	203540304	0.475000	chr9	9442000	9442400	0.537500
chr14	61114666	61114866	0.410000	chr9	94437400	94437600	0.415000
chr18	5925223	5925423	0.460000	chr9	94479200	94479400	0.540000
chr7	54067979	54068179	0.460000	chr9	94553200	94553400	0.575000
chr1	143401480	143401680	0.485000	chr9	94554400	94554600	0.585000
chr2	24671434	24671634	0.385000	chr9	94586400	94586600	0.390000
chr18	5067177	5067377	0.435000	chr9	94603400	94603600	0.590000
chr16	14956850	14957050	0.470000	chr9	94623400	94623600	0.605000
chr10	113568497	113569297	0.473750	chr9	94639200	94640000	0.682500
chr10	117443577	117443977	0.485000	chr9	94643200	94643600	0.562500
chr12	119514958	119515158	0.405000	chr9	94649200	94649400	0.450000
chr2	155738456	155738656	0.435000	chr9	94652000	94652200	0.520000
chr9	74318837	74319437	0.366667	chr9	94654200	94654800	0.510000
chr9	112000609	112000809	0.445000	chr9	94656400	94656600	0.450000
chr6	99841124	99841524	0.397500	chr9	94664800	94665200	0.420000
chr19	8039753	8040353	0.440000	chr9	94669000	94669600	0.453333
chr7	28989522	28989722	0.485000	chr9	94681600	94681800	0.590000
chr3	111577997	111578197	0.450000	chr9	94717800	94718000	0.485000
chr1	152820465	152820665	0.560000	chr9	94726600	94726800	0.685000
chr3	63747330	63747530	0.475000	chr9	94734200	94734400	0.495000
chr5	154441659	154441859	0.390000	chr9	94757200	94757400	0.405000
chr6	26477687	26477887	0.505000	chr9	94760400	94760600	0.525000
chr2	162923682	162924082	0.437500	chr9	94772200	94772600	0.475000
chr12	5600711	5600911	0.430000	chr9	94779200	94779400	0.470000
chr4	104974333	104974733	0.385000	chr9	94779800	94780200	0.402500
chr8	27557497	27557897	0.425000	chr9	94780600	94781000	0.452500
chr18	25911718	25911918	0.490000	chr9	94783200	94783400	0.520000
chr13	22584012	22584212	0.370000	chr9	94805800	94806000	0.395000
chr5	40532613	40532813	0.405000	chr9	94806400	94806600	0.415000
chr10	6941524	6941724	0.495000	chr9	94826800	94827000	0.515000
chr1	72485207	72485407	0.360000	chr9	94847600	94847800	0.405000
chr13	95818453	95818653	0.430000	chr9	94856000	94856200	0.545000
chr15	96776939	96777139	0.410000	chr9	94861200	94861400	0.445000
chr8	78768487	78768887	0.402500	chr9	94867200	94867600	0.410000
chr1	86915844	86916044	0.420000	chr9	94869400	94869600	0.450000
chrX	37921387	37921787	0.357500	chr9	94871200	94871600	0.412500
chr2	8096566	8096966	0.352500	chr9	94882000	94882400	0.382500
chr19	22582224	22582424	0.370000	chr9	94885400	94885600	0.425000
chr19	25429887	25430087	0.420000	chr9	94908600	94908800	0.425000
chr17	17581397	17581597	0.500000	chr9	94918200	94918400	0.535000
chr12	123726754	123726954	0.370000	chr9	94937600	94937800	0.420000
chr9	107746903	107747103	0.430000	chr9	94952600	94952800	0.470000
chr6	116956766	116956966	0.405000	chr9	94971600	94971800	0.485000
chr17	51041988	51042188	0.410000	chr9	94985800	94986000	0.445000
chr4	163209905	163210105	0.370000	chr9	95004200	95004400	0.500000
chr1	1259244	1259844	0.610000	chr9	95004800	95005400	0.808333
chrX	14381782	14381982	0.450000	chr9	95018600	95018800	0.490000
chr4	140229596	140230196	0.438333	chr9	95025400	95026000	0.446667
chr2	10896692	10896892	0.450000	chr9	95033200	95033400	0.460000
chr6	161593816	161594216	0.497500	chr9	95048400	95048800	0.695000
chr7	106023163	106023363	0.465000	chr9	95073000	95073200	0.595000
chr3	9712314	9712514	0.535000	chr9	95087800	95088000	0.585000
chr3	13143509	13144109	0.523333	chr9	95092000	95092600	0.590000
chr10	90886248	90886448	0.415000	chr9	95095000	95095200	0.460000
chr7	2764696	2764896	0.565000	chr9	95096600	95096800	0.630000
chr10	69486706	69486906	0.535000	chr9	95103400	95103600	0.595000
chr18	61119849	61120049	0.395000	chr9	95127800	95128000	0.435000
chr3	46432266	46432466	0.480000	chr9	95131400	95131600	0.510000
chrX	130894665	130894865	0.430000	chr9	95158000	95158200	0.465000
chrX	129383018	129383218	0.420000	chr9	95168000	95168200	0.470000
chr19	7577584	7577784	0.445000	chr9	95186000	95186200	0.485000
chr16	22574469	22574669	0.540000	chr9	95199400	95199600	0.550000
chr5	178486268	178486468	0.510000	chr9	95200	95400	0.515000
chr8	140125966	140126166	0.455000	chr9	95211200	95211400	0.460000
chr4	176728824	176729024	0.430000	chr9	95229400	95229600	0.465000
chr6	58629398	58629598	0.435000	chr9	95230200	95230400	0.515000
chr7	39232780	39232980	0.380000	chr9	95250600	95250800	0.475000
chr2	174388389	174388789	0.365000	chr9	95262000	95262400	0.412500
chr1	231483076	231483276	0.380000	chr9	95273800	95274000	0.400000
chrX	127715271	127715471	0.235000	chr9	95307600	95307800	0.405000
chr19	51893813	51894213	0.415000	chr9	95313000	95313400	0.615000
chr14	68491802	68493402	0.452500	chr9	95316400	95318000	0.598125
chr13	87771024	87771224	0.490000	chr9	95336400	95336600	0.505000
chr5	82291876	82292276	0.435000	chr9	95341600	95342000	0.465000
chr5	95028966	95029166	0.495000	chr9	95379800	95380000	0.505000
chr1	246977085	246977285	0.360000	chr9	95406200	95406400	0.415000
chr13	11098856	11099056	0.000000	chr9	95410000	95410200	0.375000
chr4	153833185	153833385	0.530000	chr9	95411800	95412000	0.555000
chr1	204453147	204453347	0.540000	chr9	95426200	95426400	0.545000
chr5	32794147	32794347	0.520000	chr9	95426800	95427000	0.780000
chr6	109867350	109867550	0.470000	chr9	95434200	95434400	0.575000
chr5	14957521	14957721	0.425000	chr9	95435200	95435400	0.450000
chr7	48414845	48415245	0.437500	chr9	95452200	95452600	0.440000
chr2	235179893	235180293	0.487500	chr9	95462600	95463000	0.590000
chr2	195493358	195493558	0.430000	chr9	95492000	95492200	0.445000
chr19	51694893	51696293	0.554286	chr9	95494000	95495400	0.562143
chr2	166723050	166723450	0.452500	chr9	95504600	95505000	0.490000
chr14	22947049	22948249	0.487500	chr9	95505800	95507000	0.695000
chr20	47191574	47192174	0.423333	chr9	95507800	95508400	0.658333
chr12	5456053	5456653	0.540000	chr9	95509000	95509600	0.575000
chr20	61109565	61109765	0.485000	chr9	95510800	95511000	0.820000
chr3	151449850	151450250	0.437500	chr9	95512000	95512400	0.540000
chr20	32451459	32451659	0.595000	chr9	95516000	95516200	0.685000
chr2	44562547	44562747	0.465000	chr9	95516800	95517000	0.560000
chr15	48597314	48597514	0.480000	chr9	95553400	95553600	0.670000
chr2	28452407	28453007	0.578333	chr9	95574200	95574800	0.663333
chr1	77410173	77410373	0.405000	chr9	95595000	95595200	0.560000
chr17	62897955	62898355	0.397500	chr9	95724600	95725000	0.437500
chrX	30056058	30056258	0.380000	chr9	95750800	95751000	0.460000
chr3	20006894	20007094	0.370000	chr9	95834400	95834600	0.440000
chr1	37146383	37147583	0.493333	chr9	95875000	95876200	0.609167
chrX	59893841	59894041	0.410000	chr9	95876800	95877000	0.415000
chr3	61050312	61050512	0.285000	chr9	95880200	95880400	0.380000
chrX	27587891	27588091	0.310000	chr9	95888000	95888200	0.345000
chr2	77242005	77242205	0.280000	chr9	95905000	95905200	0.405000
chr5	64493161	64493561	0.272500	chr9	95920000	95920400	0.377500
chr22	5513200	5513400	0.000000	chr9	95980600	95980800	0.355000
chr21	23175456	23175656	0.295000	chr9	95981800	95982000	0.395000
chr10	122972482	122972682	0.305000	chr9	96008400	96008600	0.410000
chrX	122771947	122772547	0.325000	chr9	96009800	96010400	0.410000
chr8	1811031	1811231	0.390000	chr9	96014200	96014400	0.550000
chr3	26578996	26579196	0.295000	chr9	96016200	96016400	0.370000
chr14	73760623	73761223	0.491667	chr9	96020800	96021400	0.670000
chr7	51890214	51890814	0.546667	chr9	96022600	96023200	0.596667
chr2	127012004	127012204	0.500000	chr9	96026200	96026400	0.700000
chr1	178117481	178117681	0.440000	chr9	96048200	96048400	0.540000
chr3	140214225	140214425	0.495000	chr9	96050800	96051000	0.590000
chr7	44430595	44430795	0.510000	chr9	96057200	96057400	0.560000
chr3	73587171	73587771	0.371667	chr9	96061200	96061800	0.495000
chr10	109650313	109650513	0.450000	chr9	96062200	96062400	0.455000
chr15	9061026	9061626	0.000000	chr9	9606600	9607200	0.365000
chr1	190312555	190312755	0.280000	chr9	96071600	96071800	0.445000
chr2	95523730	95523930	0.395000	chr9	96073800	96074000	0.460000
chr15	9126655	9126855	0.000000	chr9	96121200	96121400	0.360000
chr13	47124538	47124738	0.395000	chr9	9612200	9612400	0.430000
chr18	70932163	70932363	0.400000	chr9	96137400	96137600	0.490000
chr6	10243248	10243448	0.310000	chr9	96139600	96139800	0.420000
chr7	158169530	158169730	0.415000	chr9	96141800	96142000	0.465000
chr8	56774013	56774413	0.357500	chr9	96143600	96144000	0.375000
chr1	144334148	144334348	0.470000	chr9	96147200	96147400	0.520000
chr4	86062268	86062668	0.292500	chr9	96150200	96150600	0.417500
chr12	101934882	101935282	0.472500	chr9	96218200	96218600	0.620000
chrX	119782033	119782233	0.560000	chr9	96219800	96220000	0.580000
chrX	74782382	74782582	0.460000	chr9	96232600	96232800	0.490000
chr15	70145911	70146311	0.432500	chr9	96253000	96253400	0.497500
chr2	202102862	202103262	0.480000	chr9	96256800	96257200	0.485000
chr3	91583754	91583954	0.385000	chr9	96270200	96270400	0.420000
chr3	3732163	3732363	0.410000	chr9	96317400	96317600	0.470000
chr11	52168599	52168799	0.410000	chr9	96319200	96319400	0.420000
chr9	70614156	70614356	0.450000	chr9	96327800	96328000	0.480000
chr18	10349399	10349599	0.360000	chr9	96344600	96344800	0.575000
chr1	113942151	113942551	0.422500	chr9	96363200	96363600	0.472500
chrX	50311147	50311347	0.475000	chr9	96383600	96383800	0.820000
chr12	117228856	117229056	0.565000	chr9	96391400	96391600	0.585000
chr7	153767399	153767599	0.465000	chr9	96399200	96399400	0.495000
chr13	93192903	93193703	0.437500	chr9	96413400	96414200	0.440000
chr10	70980579	70982779	0.520909	chr9	96417200	96419400	0.727273
chr10	124428444	124429044	0.440000	chr9	96420600	96421200	0.451667
chr6	139347393	139347593	0.515000	chr9	96423600	96423800	0.520000
chrX	61351938	61352138	0.390000	chr9	96425600	96425800	0.405000
chr8	20454274	20454474	0.425000	chr9	96430600	96430800	0.435000
chr14	68476917	68477117	0.510000	chr9	96436200	96436400	0.525000
chr10	81414243	81414443	0.435000	chr9	96442000	96442200	0.485000
chrX	44182510	44182710	0.370000	chr9	96442600	96442800	0.395000
chr3	19300573	19300773	0.320000	chr9	96447600	96447800	0.320000
chr22	46482011	46482611	0.520000	chr9	96450000	96450600	0.776667
chr9	119402209	119402409	0.460000	chr9	96451400	96451600	0.475000
chr17	18197844	18198044	0.530000	chr9	96468200	96468400	0.550000
chr20	61065134	61065334	0.355000	chr9	96476800	96477000	0.435000
chr2	214928301	214928501	0.375000	chr9	96491600	96491800	0.430000
chr5	68085547	68085747	0.355000	chr9	96522400	96522600	0.440000
chr5	59029799	59029999	0.375000	chr9	96556000	96556200	0.385000
chr13	71389438	71389638	0.410000	chr9	96558000	96558200	0.430000
chr7	130913475	130914075	0.430000	chr9	96566800	96567400	0.700000
chr5	145285096	145285496	0.435000	chr9	96575000	96575400	0.437500
chr11	55662888	55663288	0.390000	chr9	96616800	96617200	0.442500
chr1	25050385	25050985	0.540000	chr9	96619400	96620000	0.760000
chr4	136960515	136960715	0.325000	chr9	96644200	96644400	0.365000
chr10	66011553	66011753	0.375000	chr9	96646400	96646600	0.410000
chr20	17831031	17832031	0.527000	chr9	96654400	96655400	0.680000
chr18	61172222	61172422	0.335000	chr9	96666800	96667000	0.415000
chr5	158881210	158881410	0.405000	chr9	96675000	96675200	0.430000
chr3	108518552	108519352	0.411250	chr9	96680800	96681600	0.411250
chr9	94988050	94988250	0.430000	chr9	96683400	96683600	0.445000
chr2	241745135	241745335	0.530000	chr9	96686800	96687000	0.700000
chr2	114142737	114142937	0.340000	chr9	96707000	96707200	0.460000
chr19	38106295	38106495	0.490000	chr9	96778000	96778200	0.585000
chr6	163369621	163369821	0.560000	chr9	96778600	96778800	0.570000
chr4	41059833	41060833	0.439000	chr9	96853600	96854600	0.576000
chr8	44550628	44550828	0.375000	chr9	96857000	96857200	0.400000
chr15	56048297	56048497	0.495000	chr9	96858200	96858400	0.515000
chr6	123427118	123427318	0.345000	chr9	96875200	96875400	0.395000
chr5	48079496	48079896	0.382500	chr9	96875800	96876200	0.530000
chr3	100818192	100818392	0.380000	chr9	96905200	96905400	0.440000
chr11	65501547	65502147	0.405000	chr9	96924600	96925200	0.575000
chr5	40643577	40643777	0.380000	chr9	96930800	96931000	0.465000
chr16	3295700	3295900	0.570000	chr9	96931800	96932000	0.660000
chr3	169992493	169992893	0.432500	chr9	96934800	96935200	0.562500
chr2	20243835	20244235	0.470000	chr9	96942200	96942600	0.527500
chr10	76547865	76548065	0.415000	chr9	96950600	96950800	0.450000
chr12	11437491	11437691	0.390000	chr9	96972600	96972800	0.360000
chr4	146945199	146945599	0.400000	chr9	96974000	96974400	0.437500
chrX	50952802	50953002	0.405000	chr9	96992400	96992600	0.455000
chr3	72562317	72562517	0.365000	chr9	97000400	97000600	0.375000
chr2	237734832	237735232	0.400000	chr9	97001400	97001800	0.437500
chr20	18470953	18471153	0.485000	chr9	97009800	97010000	0.515000
chr8	134507044	134507244	0.370000	chr9	97012200	97012400	0.490000
chr8	143323875	143324875	0.596000	chr9	97012800	97013800	0.663000
chr15	86109663	86109863	0.455000	chr9	97038600	97038800	0.775000
chr5	166395027	166395227	0.475000	chr9	97039200	97039400	0.735000
chr8	24851220	24851420	0.390000	chr9	97042600	97042800	0.400000
chr20	21476866	21477066	0.380000	chr9	97052000	97052200	0.465000
chr16	64728957	64729357	0.390000	chr9	97084600	97085000	0.420000
chr13	98685037	98685237	0.405000	chr9	97109200	97109400	0.420000
chr9	22743760	22743960	0.445000	chr9	97129800	97130000	0.485000
chr1	12014930	12015130	0.380000	chr9	97165600	97165800	0.480000
chr3	41483540	41483940	0.432500	chr9	97168200	97168600	0.482500
chr3	181102032	181102232	0.305000	chr9	97172400	97172600	0.335000
chr7	157969031	157969231	0.455000	chr9	97176400	97176600	0.470000
chr15	61522880	61523080	0.450000	chr9	97186600	97186800	0.500000
chr7	22055826	22056226	0.542500	chr9	97199800	97200200	0.560000
chrX	139971025	139971625	0.531667	chr9	97221400	97222000	0.706667
chr10	68184438	68184638	0.480000	chr9	97232400	97232600	0.535000
chr17	7450773	7451373	0.496667	chr9	97237200	97237800	0.501667
chr5	337662	338062	0.565000	chr9	97238200	97238600	0.655000
chrX	54669798	54669998	0.365000	chr9	97260400	97260600	0.370000
chr14	95056438	95056638	0.525000	chr9	97271400	97271600	0.755000
chrY	10259656	10259856	0.370000	chr9	97281000	97281200	0.435000
chr6	170221182	170221382	0.570000	chr9	97307200	97307400	0.660000
chr13	26728823	26729023	0.510000	chr9	97322800	97323000	0.560000
chr8	112034695	112034895	0.405000	chr9	97362800	97363000	0.500000
chrY	34186079	34186279	0.000000	chr9	97367000	97367200	0.375000
chr19	54727209	54727409	0.510000	chr9	97387200	97387400	0.615000
chr20	20946244	20946444	0.415000	chr9	97388800	97389000	0.610000
chr22	50587859	50588059	0.535000	chr9	97399200	97399400	0.620000
chr5	51933574	51933774	0.430000	chr9	97411800	97412000	0.755000
chr4	126603332	126603732	0.397500	chr9	97412400	97412800	0.640000
chr19	37440736	37440936	0.340000	chr9	97413200	97413400	0.395000
chr1	238744720	238744920	0.445000	chr9	97418000	97418200	0.500000
chr7	110996093	110996293	0.370000	chr9	97444400	97444600	0.355000
chr3	148212720	148213120	0.402500	chr9	97468600	97469000	0.505000
chr10	84688042	84688242	0.510000	chr9	97470200	97470400	0.530000
chr5	163089949	163090149	0.365000	chr9	97487200	97487400	0.425000
chrX	106414415	106414615	0.385000	chr9	97488000	97488200	0.430000
chr15	82174225	82174425	0.440000	chr9	97501800	97502000	0.700000
chr15	23098252	23098652	0.387500	chr9	97502600	97503000	0.617500
chr22	28960873	28961273	0.415000	chr9	97503400	97503800	0.447500
chr8	34512705	34513105	0.387500	chr9	97504400	97504800	0.495000
chr7	3616200	3616400	0.475000	chr9	97506400	97506600	0.480000
chr3	48795125	48795325	0.450000	chr9	97507600	97507800	0.475000
chr7	91045165	91045365	0.375000	chr9	97519000	97519200	0.485000
chr14	75600997	75601397	0.445000	chr9	97540200	97540600	0.470000
chr18	48549978	48550178	0.435000	chr9	97544000	97544200	0.540000
chr10	21852939	21853139	0.345000	chr9	97557800	97558000	0.380000
chr4	846632	847232	0.523333	chr9	97564200	97564800	0.530000
chr5	5497477	5497877	0.485000	chr9	97567800	97568200	0.532500
chr7	71828072	71828272	0.475000	chr9	97570200	97570400	0.485000
chr17	43226512	43226712	0.490000	chr9	97575000	97575200	0.510000
chr12	28637186	28637386	0.440000	chr9	97598800	97599000	0.480000
chrX	63265242	63265442	0.405000	chr9	97615600	97615800	0.425000
chr19	41822761	41823561	0.398750	chr9	97633000	97633800	0.650000
chr11	25328807	25329007	0.445000	chr9	97634400	97634600	0.475000
chr18	3156436	3156636	0.385000	chr9	97635200	97635400	0.445000
chr3	192202650	192202850	0.380000	chr9	97637000	97637200	0.450000
chr3	102433851	102434051	0.235000	chr9	97638800	97639000	0.400000
chr1	44700727	44700927	0.370000	chr9	97659600	97659800	0.435000
chr2	138834395	138834595	0.410000	chr9	97660400	97660600	0.440000
chrX	77294509	77294709	0.400000	chr9	97667000	97667200	0.465000
chr1	196048755	196049355	0.328333	chr9	97695000	97695600	0.370000
chr1	172501893	172502293	0.380000	chr9	97696000	97696400	0.395000
chr2	202416347	202417147	0.497500	chr9	97696800	97697600	0.681250
chr11	41926124	41926324	0.400000	chr9	97699400	97699600	0.530000
chrX	90092639	90092839	0.455000	chr9	97705600	97705800	0.465000
chr17	17538991	17539591	0.490000	chr9	97710800	97711400	0.503333
chr6	53919647	53919847	0.485000	chr9	97714600	97714800	0.520000
chr7	148778464	148778664	0.420000	chr9	97737600	97737800	0.545000
chr10	18438314	18438514	0.505000	chr9	97741200	97741400	0.685000
chrX	150550253	150550453	0.505000	chr9	97745400	97745600	0.555000
chr17	55277633	55278033	0.412500	chr9	97773800	97774200	0.452500
chr3	44630827	44631027	0.500000	chr9	97797400	97797600	0.505000
chr15	63982389	63982789	0.525000	chr9	97803400	97803800	0.737500
chrX	36882127	36882327	0.410000	chr9	97832400	97832600	0.410000
chr10	56229057	56229257	0.335000	chr9	9783800	9784000	0.360000
chr1	1429644	1429844	0.575000	chr9	97848600	97848800	0.645000
chr16	16980779	16981779	0.463000	chr9	97853600	97854600	0.740000
chr4	81409656	81409856	0.440000	chr9	97876800	97877000	0.530000
chr5	6188997	6189197	0.490000	chr9	97890000	97890200	0.500000
chr5	19859144	19859344	0.425000	chr9	97896000	97896200	0.530000
chr10	35219186	35219386	0.495000	chr9	97904800	97905000	0.510000
chr18	10154569	10154769	0.375000	chr9	97905400	97905600	0.425000
chr9	14427365	14427765	0.457500	chr9	97906400	97906800	0.460000
chr2	156693915	156694115	0.335000	chr9	97908800	97909000	0.415000
chr15	43513518	43513718	0.380000	chr9	97910400	97910600	0.465000
chr18	38226285	38226485	0.310000	chr9	97918800	97919000	0.330000
chrX	7010903	7011303	0.412500	chr9	97921000	97921400	0.415000
chr20	50046711	50047711	0.547000	chr9	97922000	97923000	0.554000
chr7	80405990	80406590	0.311667	chr9	97923400	97924000	0.361667
chr4	86740788	86740988	0.370000	chr9	97924400	97924600	0.400000
chr13	110085725	110085925	0.305000	chr9	97926400	97926600	0.380000
chr2	111541188	111541388	0.395000	chr9	97929200	97929400	0.375000
chrX	68278377	68278577	0.425000	chr9	97931000	97931200	0.455000
chr12	102870237	102870837	0.413333	chr9	97933400	97934000	0.433333
chrX	87901390	87901590	0.420000	chr9	97934800	97935000	0.535000
chr1	242292460	242292660	0.400000	chr9	97935400	97935600	0.545000
chr21	6326943	6327343	0.362500	chr9	97936000	97936400	0.372500
chr6	148135241	148135441	0.335000	chr9	97937200	97937400	0.415000
chr17	71918845	71919245	0.430000	chr9	97938200	97938600	0.455000
chr5	123908006	123908206	0.375000	chr9	97939000	97939200	0.425000
chr1	174972134	174973134	0.401000	chr9	97940200	97941200	0.426000
chr8	135500339	135500739	0.392500	chr9	97942600	97943000	0.440000
chrX	139504540	139504740	0.425000	chr9	97943400	97943600	0.435000
chr20	11351899	11352099	0.400000	chr9	97944800	97945000	0.375000
chr3	94801906	94802106	0.300000	chr9	9794800	9795000	0.380000
chr11	116848089	116848289	0.505000	chr9	97954600	97954800	0.520000
chr13	85364871	85365071	0.445000	chr9	97959000	97959200	0.450000
chr4	148019736	148020936	0.386667	chr9	97960000	97961200	0.466667
chr4	63803704	63803904	0.390000	chr9	97961800	97962000	0.500000
chr11	111350732	111351532	0.418750	chr9	97980600	97981400	0.435000
chr3	48243461	48243661	0.475000	chr9	97982600	97982800	0.650000
chr1	70774543	70775143	0.546667	chr9	97983200	97983800	0.728333
chrX	86672459	86673459	0.514000	chr9	97984400	97985400	0.758000
chr12	27336430	27336630	0.410000	chr9	97985800	97986000	0.485000
chr13	88466095	88466295	0.430000	chr9	97986600	97986800	0.440000
chr2	47928341	47928541	0.390000	chr9	97987600	97987800	0.400000
chr4	59381763	59382163	0.417500	chr9	97989600	97990000	0.432500
chrY	25868847	25869047	0.470000	chr9	97990400	97990600	0.490000
chr2	77149385	77149785	0.387500	chr9	97993000	97993400	0.410000
chr20	55087589	55087789	0.325000	chr9	98006000	98006200	0.465000
chr13	31852320	31852520	0.515000	chr9	98010600	98010800	0.545000
chr10	116897346	116897946	0.388333	chr9	98017400	98018000	0.426667
chr3	160289132	160289332	0.445000	chr9	98018400	98018600	0.485000
chr3	108314304	108315104	0.433750	chr9	98019200	98020000	0.463750
chr17	24248391	24248991	0.408333	chr9	98020600	98021200	0.560000
chr12	63986546	63986746	0.495000	chr9	98034800	98035000	0.585000
chr4	76404743	76404943	0.465000	chr9	98037400	98037600	0.560000
chr9	93691879	93692079	0.380000	chr9	98039000	98039200	0.470000
chr18	38651863	38652063	0.390000	chr9	98045400	98045600	0.425000
chr19	20498208	20498408	0.380000	chr9	98047000	98047200	0.440000
chr13	42014639	42015239	0.295000	chr9	98049400	98050000	0.416667
chr20	11675928	11676728	0.443750	chr9	98054000	98054800	0.486250
chr10	42404721	42405521	0.430000	chr9	98056400	98057200	0.690000
chr15	43534287	43534487	0.505000	chr9	98074400	98074600	0.535000
chr1	56972867	56973067	0.385000	chr9	98076000	98076200	0.465000
chr3	38045029	38045229	0.520000	chr9	98081600	98081800	0.590000
chr17	13736606	13737006	0.450000	chr9	98083800	98084200	0.480000
chr4	28495150	28495350	0.440000	chr9	98087800	98088000	0.730000
chr8	30627713	30627913	0.410000	chr9	98092600	98092800	0.440000
chr3	4635740	4635940	0.390000	chr9	98102000	98102200	0.430000
chr12	120645330	120645530	0.500000	chr9	98103800	98104000	0.530000
chr19	12127323	12127723	0.442500	chr9	98104400	98104800	0.505000
chr9	20318564	20318964	0.432500	chr9	98108600	98109000	0.492500
chr14	13563685	13563885	0.000000	chr9	98112200	98112400	0.295000
chr1	208925588	208926188	0.426667	chr9	98118000	98118600	0.543333
chr8	33967763	33967963	0.525000	chr9	98119200	98119400	0.745000
chr15	82981601	82981801	0.340000	chr9	98120200	98120400	0.480000
chr9	135933010	135933210	0.455000	chr9	98121200	98121400	0.480000
chr11	15178377	15178777	0.532500	chr9	98129400	98129800	0.535000
chr8	138762185	138762385	0.565000	chr9	98142600	98142800	0.615000
chr4	165436701	165436901	0.425000	chr9	98146200	98146400	0.620000
chr2	109084839	109085039	0.505000	chr9	98158600	98158800	0.510000
chr13	17034696	17034896	0.415000	chr9	98159800	98160000	0.565000
chr11	39130596	39130796	0.460000	chr9	98169200	98169400	0.620000
chr9	5645131	5645331	0.480000	chr9	98171600	98171800	0.635000
chr19	28506576	28507376	0.422500	chr9	98174400	98175200	0.445000
chr18	8583835	8584235	0.452500	chr9	98182200	98182600	0.500000
chr15	98217212	98217812	0.468333	chr9	98183000	98183600	0.508333
chr1	62307910	62308110	0.550000	chr9	98184600	98184800	0.555000
chr15	38647063	38647663	0.433333	chr9	98185600	98186200	0.580000
chr3	53176410	53176610	0.560000	chr9	98191800	98192000	0.610000
chr6	883741	884741	0.464000	chr9	98192400	98193400	0.713000
chr21	24252775	24252975	0.505000	chr9	98205800	98206000	0.510000
chr1	145081740	145081940	0.515000	chr9	98207800	98208000	0.555000
chr9	71538086	71538286	0.435000	chr9	98216000	98216200	0.505000
chr16	29818639	29818839	0.510000	chr9	98225200	98225400	0.535000
chr11	73053892	73054092	0.330000	chr9	98236800	98237000	0.335000
chr3	16956273	16956473	0.380000	chr9	98240600	98240800	0.540000
chr15	99570999	99571599	0.401667	chr9	98241400	98242000	0.538333
chr11	72292897	72293097	0.540000	chr9	98248400	98248600	0.550000
chr12	114488376	114488576	0.505000	chr9	98249000	98249200	0.620000
chr7	67033241	67033641	0.497500	chr9	98251000	98251400	0.502500
chr7	22908986	22910386	0.453571	chr9	98255200	98256600	0.621429
chr2	69528301	69528501	0.415000	chr9	98257000	98257200	0.430000
chr11	102055265	102055465	0.425000	chr9	98260800	98261000	0.470000
chr9	128095409	128095609	0.445000	chr9	98263800	98264000	0.480000
chr17	36619530	36619730	0.490000	chr9	98271600	98271800	0.510000
chr3	72012426	72012626	0.395000	chr9	98287400	98287600	0.500000
chr21	46620216	46620416	0.490000	chr9	98289000	98289200	0.550000
chr14	58868696	58868896	0.430000	chr9	98310800	98311000	0.470000
chrX	47087195	47087395	0.495000	chr9	98311600	98311800	0.580000
chr11	53550965	53551165	0.390000	chr9	98314400	98314600	0.460000
chr16	86903933	86904133	0.540000	chr9	98315600	98315800	0.575000
chr8	131821252	131821452	0.500000	chr9	98316600	98316800	0.505000
chr4	132520627	132520827	0.440000	chr9	98319200	98319400	0.575000
chrX	61206369	61206569	0.400000	chr9	98326400	98326600	0.485000
chr4	67104930	67105330	0.430000	chr9	98331600	98332000	0.522500
chr20	62902327	62902527	0.430000	chr9	98332600	98332800	0.465000
chr5	126117874	126118274	0.425000	chr9	98340400	98340800	0.480000
chr7	40999280	40999480	0.385000	chr9	98341600	98341800	0.490000
chr6	166752748	166752948	0.440000	chr9	98342200	98342400	0.520000
chr1	11498154	11498354	0.525000	chr9	98368400	98368600	0.560000
chrX	57589236	57590236	0.364000	chr9	98374600	98375600	0.507000
chr7	136348371	136348571	0.480000	chr9	98392000	98392200	0.600000
chr10	99754531	99754931	0.360000	chr9	98410200	98410600	0.482500
chr4	151251697	151251897	0.470000	chr9	98415800	98416000	0.500000
chr16	17585908	17586108	0.415000	chr9	98428600	98428800	0.445000
chrX	11403859	11404059	0.375000	chr9	98429800	98430000	0.455000
chr19	11661222	11661622	0.470000	chr9	98430600	98431000	0.480000
chr15	59121057	59121257	0.400000	chr9	98432200	98432400	0.480000
chr1	51282728	51282928	0.450000	chr9	98442200	98442400	0.565000
chr2	29364466	29364666	0.480000	chr9	98464800	98465000	0.500000
chr13	33322172	33322572	0.357500	chr9	9846600	9847000	0.367500
chr2	216402334	216402534	0.425000	chr9	98517800	98518000	0.595000
chr9	23237924	23238124	0.565000	chr9	98537000	98537200	0.570000
chr14	62147874	62148074	0.400000	chr9	98541800	98542000	0.530000
chr1	167209867	167210067	0.405000	chr9	98550400	98550600	0.440000
chr3	183561445	183561645	0.540000	chr9	98570800	98571000	0.585000
chr20	36646611	36646811	0.510000	chr9	98575800	98576000	0.595000
chr18	20719680	20719880	0.360000	chr9	98576400	98576600	0.455000
chr3	155924266	155924466	0.295000	chr9	9861000	9861200	0.285000
chr16	86724100	86724300	0.470000	chr9	98634800	98635000	0.530000
chr4	62296851	62297051	0.515000	chr9	98707200	98707400	0.660000
chr12	113547589	113547789	0.570000	chr9	98709000	98709200	0.805000
chr8	18919567	18919767	0.485000	chr9	98710400	98710600	0.540000
chr13	105945893	105946093	0.435000	chr9	98726800	98727000	0.465000
chr16	45851197	45851397	0.000000	chr9	98740600	98740800	0.415000
chr13	12841482	12841882	0.000000	chr9	98750600	98751000	0.360000
chr3	133554206	133554406	0.375000	chr9	98766600	98766800	0.345000
chr10	26718745	26719145	0.357500	chr9	98774800	98775200	0.560000
chr2	54472198	54472398	0.420000	chr9	98776000	98776200	0.490000
chr12	120082056	120082256	0.350000	chr9	98790600	98790800	0.510000
chr7	44701263	44701463	0.570000	chr9	98791200	98791400	0.585000
chr7	74327691	74328491	0.621250	chr9	98796000	98796800	0.773750
chr3	40701943	40702143	0.430000	chr9	98805600	98805800	0.465000
chrX	10623018	10624218	0.411667	chr9	98807600	98808800	0.667500
chr13	55696884	55697484	0.426667	chr9	98809800	98810400	0.495000
chr21	1189573	1189773	0.000000	chr9	98811200	98811400	0.355000
chrX	129922332	129922732	0.462500	chr9	98833200	98833600	0.565000
chr22	28357363	28357563	0.505000	chr9	98848600	98848800	0.535000
chr5	96301020	96301420	0.452500	chr9	98850800	98851200	0.497500
chr5	15566103	15566303	0.410000	chr9	98851800	98852000	0.450000
chr1	113221223	113221423	0.380000	chr9	98853000	98853200	0.480000
chr15	81421365	81421565	0.360000	chr9	98859200	98859400	0.390000
chr12	75690236	75690436	0.400000	chr9	98861000	98861200	0.505000
chr6	164701462	164701662	0.475000	chr9	98862200	98862400	0.510000
chr20	45330664	45331664	0.450000	chr9	98867200	98868200	0.542000
chr14	43347427	43347627	0.455000	chr9	98871200	98871400	0.470000
chr18	67814568	67814768	0.470000	chr9	98874200	98874400	0.620000
chr17	36137882	36138082	0.475000	chr9	98887000	98887200	0.485000
chr3	123877709	123877909	0.405000	chr9	98899600	98899800	0.410000
chr5	61793072	61793272	0.485000	chr9	98904000	98904200	0.530000
chr5	140998989	140999189	0.490000	chr9	98904800	98905000	0.530000
chr16	77466502	77466902	0.485000	chr9	98906800	98907200	0.487500
chr10	74608691	74608891	0.560000	chr9	98908200	98908400	0.570000
chr14	52801380	52801780	0.385000	chr9	98916600	98917000	0.547500
chr8	34378824	34379224	0.412500	chr9	98921800	98922200	0.467500
chr10	113619551	113619751	0.425000	chr9	98923000	98923200	0.475000
chr15	72172477	72172677	0.455000	chr9	98925400	98925600	0.590000
chr6	69199609	69199809	0.365000	chr9	98930000	98930200	0.475000
chr6	90107878	90108678	0.418750	chr9	98931600	98932400	0.486250
chr13	97132463	97132863	0.417500	chr9	98935200	98935600	0.460000
chr17	11820776	11821176	0.392500	chr9	98937600	98938000	0.460000
chr6	39006922	39007122	0.400000	chr9	98942600	98942800	0.415000
chr9	131813513	131813913	0.530000	chr9	98943800	98944200	0.707500
chr15	65953187	65953387	0.420000	chr9	98944600	98944800	0.565000
chr2	238499275	238499475	0.430000	chr9	98960600	98960800	0.480000
chr9	122102356	122102556	0.550000	chr9	98971200	98971400	0.585000
chr7	4491452	4491852	0.517500	chr9	98971800	98972200	0.555000
chr8	36500284	36500684	0.457500	chr9	98975000	98975400	0.615000
chr17	54700304	54700704	0.430000	chr9	98982400	98982800	0.477500
chr12	5011163	5011363	0.485000	chr9	98989400	98989600	0.505000
chr4	17354091	17354291	0.445000	chr9	98993600	98993800	0.595000
chr16	88079407	88079607	0.430000	chr9	98994600	98994800	0.470000
chrX	72928971	72929371	0.525000	chr9	98995400	98995800	0.527500
chr1	173995913	173996113	0.445000	chr9	98997800	98998000	0.465000
chr2	28453604	28453804	0.600000	chr9	98999000	98999200	0.610000
chr5	28748196	28748396	0.415000	chr9	99000600	99000800	0.460000
chrY	39790613	39790813	0.000000	chr9	99006200	99006400	0.405000
chr8	18378590	18378790	0.360000	chr9	99013000	99013200	0.435000
chr9	127257058	127257258	0.375000	chr9	99013800	99014000	0.410000
chrX	24632842	24633042	0.455000	chr9	99016800	99017000	0.595000
chr2	180774534	180774734	0.260000	chr9	9902400	9902600	0.290000
chr12	111399136	111399336	0.455000	chr9	99031400	99031600	0.525000
chr5	129930651	129930851	0.495000	chr9	99039600	99039800	0.510000
chrX	120427391	120427591	0.395000	chr9	9904000	9904200	0.435000
chr3	124784421	124784621	0.465000	chr9	99041400	99041600	0.560000
chr17	59755638	59755838	0.410000	chr9	99046200	99046400	0.470000
chr7	151803781	151803981	0.465000	chr9	99053200	99053400	0.495000
chr6	90012042	90012242	0.365000	chr9	99057200	99057400	0.405000
chr5	102032099	102032299	0.440000	chr9	99058000	99058200	0.505000
chr3	48096745	48096945	0.375000	chr9	9905800	9906000	0.395000
chr2	47287563	47287763	0.345000	chr9	99059400	99059600	0.480000
chr13	40440186	40440386	0.460000	chr9	99072000	99072200	0.565000
chr6	46690039	46690439	0.395000	chr9	99074200	99074600	0.472500
chr6	48992560	48992760	0.385000	chr9	99075400	99075600	0.500000
chr18	8944925	8945125	0.480000	chr9	99076600	99076800	0.570000
chr5	56745960	56746160	0.405000	chr9	99086200	99086400	0.435000
chr13	35546663	35547063	0.432500	chr9	99092800	99093200	0.530000
chr4	69088695	69088895	0.435000	chr9	99093600	99093800	0.465000
chr1	230214464	230215064	0.395000	chr9	99103600	99104200	0.461667
chr5	176969338	176970338	0.428000	chr9	99104600	99105600	0.768000
chr15	46780550	46780750	0.425000	chr9	99107000	99107200	0.435000
chr2	108736742	108736942	0.360000	chr9	99107600	99107800	0.420000
chr10	83558781	83558981	0.400000	chr9	99109600	99109800	0.470000
chr19	24809069	24809269	0.420000	chr9	99113200	99113400	0.455000
chr15	18808120	18808320	0.375000	chr9	99113800	99114000	0.395000
chr3	54117544	54117744	0.420000	chr9	99119200	99119400	0.485000
chrY	55852635	55852835	0.000000	chr9	99120400	99120600	0.410000
chr6	109542088	109542288	0.350000	chr9	99129200	99129400	0.415000
chr5	136091698	136091898	0.435000	chr9	99130200	99130400	0.500000
chr5	68183417	68183617	0.320000	chr9	99134800	99135000	0.335000
chr10	63319674	63319874	0.410000	chr9	99135600	99135800	0.415000
chr3	31743953	31744153	0.410000	chr9	99137400	99137600	0.420000
chr12	114955303	114955503	0.460000	chr9	99140800	99141000	0.485000
chr10	79865519	79865919	0.430000	chr9	9914200	9914600	0.545000
chr4	34810716	34810916	0.370000	chr9	99150600	99150800	0.385000
chrX	105320778	105320978	0.500000	chr9	99167200	99167400	0.545000
chr8	56214638	56214838	0.335000	chr9	99167800	99168000	0.505000
chr8	21880238	21880438	0.485000	chr9	99170000	99170200	0.520000
chr4	161206635	161206835	0.385000	chr9	99181800	99182000	0.480000
chr16	17357360	17357560	0.545000	chr9	99184600	99184800	0.550000
chr1	213292272	213292472	0.325000	chr9	99187400	99187600	0.345000
chr9	110911335	110911535	0.540000	chr9	99211800	99212000	0.630000
chr4	107829010	107829210	0.355000	chr9	99220200	99220400	0.320000
chr4	165283486	165284086	0.548333	chr9	99221800	99222400	0.616667
chr9	107929209	107929409	0.415000	chr9	99231800	99232000	0.475000
chr1	193841684	193841884	0.435000	chr9	99236000	99236200	0.475000
chr4	88318637	88318837	0.390000	chr9	99245000	99245200	0.395000
chr22	29378097	29378297	0.515000	chr9	99254000	99254200	0.570000
chr10	455831	456231	0.527500	chr9	99259400	99259800	0.610000
chr10	680573	680773	0.435000	chr9	99264200	99264400	0.480000
chr13	20095439	20095639	0.460000	chr9	99266600	99266800	0.575000
chr22	32188327	32188527	0.420000	chr9	99295000	99295200	0.460000
chrX	116782291	116782691	0.525000	chr9	99296600	99297000	0.607500
chr6	95151151	95151551	0.382500	chr9	99302000	99302400	0.440000
chr8	110170266	110170466	0.430000	chr9	99368400	99368600	0.505000
chr12	41339418	41339618	0.330000	chr9	99416000	99416200	0.320000
chr21	37505001	37505201	0.380000	chr9	994200	994400	0.440000
chr10	39065259	39065459	0.380000	chr9	9943000	9943200	0.415000
chrX	40945356	40945756	0.385000	chr9	99430200	99430600	0.430000
chr21	36773254	36773454	0.585000	chr9	99433600	99433800	0.590000
chr8	29827297	29827497	0.510000	chr9	99478800	99479000	0.520000
chr7	153013489	153013889	0.502500	chr9	99491800	99492200	0.517500
chr2	137763745	137763945	0.450000	chr9	99515200	99515400	0.485000
chr9	104633043	104633243	0.395000	chr9	9951600	9951800	0.400000
chr20	53967902	53968102	0.435000	chr9	99567600	99567800	0.480000
chrY	12114380	12114580	0.415000	chr9	99574000	99574200	0.490000
chrY	24204531	24204731	0.505000	chr9	99576000	99576200	0.535000
chr6	132471813	132472013	0.395000	chr9	99577400	99577600	0.420000
chr12	72190691	72191091	0.387500	chr9	99580000	99580400	0.415000
chr9	1932486	1932686	0.415000	chr9	99591000	99591200	0.450000
chr8	129611674	129612074	0.432500	chr9	99595800	99596200	0.450000
chr6	170586943	170587343	0.372500	chr9	99601600	99602000	0.467500
chr2	188729725	188729925	0.330000	chr9	99626600	99626800	0.375000
chr12	39871653	39871853	0.350000	chr9	99633400	99633600	0.300000
chr4	142514274	142514474	0.340000	chr9	99634200	99634400	0.375000
chr20	7778560	7778760	0.355000	chr9	99637800	99638000	0.360000
chr8	125800841	125801241	0.397500	chr9	99660200	99660600	0.430000
chr2	238840174	238840374	0.440000	chr9	99683000	99683200	0.460000
chr12	94792053	94792253	0.355000	chr9	9971600	9971800	0.335000
chr14	37409698	37409898	0.370000	chr9	99720800	99721000	0.360000
chr6	164325331	164325531	0.375000	chr9	99723000	99723200	0.415000
chr6	4232819	4233019	0.320000	chr9	99732800	99733000	0.380000
chr15	56766473	56766673	0.330000	chr9	99748400	99748600	0.375000
chr6	95617203	95617403	0.295000	chr9	99762600	99762800	0.415000
chr7	78003479	78003679	0.410000	chr9	99783000	99783200	0.470000
chr2	206062640	206062840	0.405000	chr9	99807400	99807600	0.425000
chr7	93989854	93990054	0.310000	chr9	99808000	99808200	0.415000
chr2	9496647	9496847	0.470000	chr9	99816600	99816800	0.480000
chr1	155819516	155820316	0.447500	chr9	99819400	99820200	0.723750
chr7	144619431	144619831	0.460000	chr9	99820800	99821200	0.480000
chr19	47345598	47346198	0.491667	chr9	99821600	99822200	0.691667
chr4	54676353	54676953	0.503333	chr9	99822600	99823200	0.551667
chr8	144638965	144639365	0.497500	chr9	99823600	99824000	0.577500
chr17	18123757	18123957	0.620000	chr9	99824400	99824600	0.630000
chr1	74711514	74711714	0.505000	chr9	99828800	99829000	0.710000
chr12	59369853	59370053	0.350000	chr9	99831200	99831400	0.365000
chr17	41709971	41710171	0.475000	chr9	99833800	99834000	0.480000
chr18	41069078	41069278	0.370000	chr9	99851600	99851800	0.475000
chr4	89472780	89473180	0.437500	chr9	998600	999000	0.612500
chr9	27506434	27506634	0.400000	chr9	99884200	99884400	0.430000
chr3	167238352	167238552	0.295000	chr9	99885800	99886000	0.365000
chr10	21411822	21412022	0.455000	chr9	99906600	99906800	0.790000
chr4	85154458	85154858	0.372500	chr9	99907800	99908200	0.377500
chr8	131225560	131225760	0.315000	chr9	99980800	99981000	0.375000
chr4	187245729	187246329	0.361667	chr9	9998600	9999200	0.431667
chrY	25022499	25022699	0.375000	chrX	10004000	10004200	0.385000
chr3	93127635	93127835	0.365000	chrX	10007800	10008000	0.435000
chr7	39938125	39939125	0.460000	chrX	10014400	10015400	0.756000
chr22	14413096	14413296	0.410000	chrX	10023000	10023200	0.450000
chr4	54525630	54525830	0.455000	chrX	10032200	10032400	0.545000
chr1	48268512	48268712	0.255000	chrX	100334200	100334400	0.295000
chr7	76784860	76785060	0.295000	chrX	10033800	10034000	0.365000
chr10	12959366	12959566	0.485000	chrX	100410200	100410400	0.720000
chr14	96888208	96888408	0.405000	chrX	100413400	100413600	0.410000
chr2	39630935	39631335	0.357500	chrX	100447600	100448000	0.445000
chr3	125410960	125411160	0.505000	chrX	10045400	10045600	0.520000
chr11	116257292	116257492	0.455000	chrX	10047200	10047400	0.605000
chr4	144314981	144315181	0.435000	chrX	10052000	10052200	0.440000
chr8	110576732	110576932	0.480000	chrX	100556400	100556600	0.495000
chr4	51528511	51528711	0.370000	chrX	100606800	100607000	0.390000
chr18	56515788	56515988	0.370000	chrX	100626000	100626200	0.385000
chr12	59704920	59705120	0.350000	chrX	100636800	100637000	0.425000
chr15	60437270	60437470	0.420000	chrX	100654400	100654600	0.435000
chr7	33643616	33644016	0.395000	chrX	100674800	100675200	0.422500
chr18	71391437	71391637	0.365000	chrX	100685800	100686000	0.445000
chr1	231438135	231438935	0.378750	chrX	100687200	100688000	0.460000
chr8	71872571	71872771	0.300000	chrX	100698600	100698800	0.375000
chr12	88778660	88778860	0.460000	chrX	100724600	100724800	0.510000
chr9	127020284	127020484	0.420000	chrX	100731400	100731600	0.675000
chr7	8583188	8583388	0.435000	chrX	100732000	100732200	0.645000
chr1	154411804	154412004	0.415000	chrX	10073800	10074000	0.460000
chr14	65420321	65420521	0.445000	chrX	100741400	100741600	0.480000
chr1	37659251	37659651	0.402500	chrX	100743200	100743600	0.430000
chr3	90245246	90245446	0.430000	chrX	100746400	100746600	0.505000
chr5	125012872	125013072	0.430000	chrX	100747200	100747400	0.515000
chr7	37269783	37269983	0.380000	chrX	100748200	100748400	0.425000
chr10	15205574	15205774	0.465000	chrX	100768800	100769000	0.470000
chr4	147389127	147389327	0.485000	chrX	10077600	10077800	0.510000
chr4	25425600	25425800	0.595000	chrX	100820200	100820400	0.635000
chr12	80393155	80393355	0.325000	chrX	100829800	100830000	0.415000
chr10	2090817	2091417	0.363333	chrX	10083000	10083600	0.521667
chr1	86671309	86671509	0.325000	chrX	10085400	10085600	0.350000
chr2	227285892	227286092	0.370000	chrX	10089400	10089600	0.410000
chr10	86064677	86065277	0.488333	chrX	100929000	100929600	0.611667
chr3	10741121	10741321	0.390000	chrX	100948600	100948800	0.515000
chr8	56632653	56633053	0.410000	chrX	100970000	100970400	0.440000
chr6	11946724	11946924	0.445000	chrX	100971800	100972000	0.465000
chr5	149683160	149683360	0.490000	chrX	100981000	100981200	0.580000
chr7	122804801	122805401	0.385000	chrX	10098200	10098800	0.391667
chr12	42591539	42591739	0.415000	chrX	100994400	100994600	0.450000
chr5	115138561	115138961	0.415000	chrX	101028600	101029000	0.462500
chr7	140661152	140661752	0.426667	chrX	101051600	101052200	0.605000
chr15	26956306	26956506	0.415000	chrX	101057200	101057400	0.445000
chr1	154635795	154636195	0.415000	chrX	10106800	10107200	0.442500
chr7	18095945	18096345	0.367500	chrX	101071600	101072000	0.330000
chrX	93430826	93431226	0.530000	chrX	101097800	101098200	0.570000
chr20	44205646	44206446	0.451250	chrX	10111000	10111800	0.576250
chr20	27288352	27288752	0.380000	chrX	101191400	101191800	0.680000
chr16	54508758	54508958	0.445000	chrX	10119600	10119800	0.470000
chr2	182682583	182683383	0.405000	chrX	10120400	10121200	0.495000
chr16	49231579	49231779	0.410000	chrX	101206600	101206800	0.445000
chr21	26187610	26187810	0.440000	chrX	101208200	101208400	0.480000
chr12	82360868	82361068	0.535000	chrX	101220000	101220200	0.570000
chr4	163243571	163243771	0.495000	chrX	10122000	10122200	0.520000
chr2	48306732	48306932	0.490000	chrX	101260600	101260800	0.540000
chr8	97956980	97957380	0.507500	chrX	101291000	101291400	0.697500
chr11	125900412	125900812	0.417500	chrX	10134000	10134400	0.500000
chr1	116180100	116180300	0.480000	chrX	101347400	101347600	0.560000
chr1	55537386	55537586	0.480000	chrX	101348600	101348800	0.655000
chr12	50692682	50692882	0.475000	chrX	101357400	101357600	0.500000
chr5	142932346	142932746	0.440000	chrX	101360400	101360800	0.490000
chr2	143382004	143382204	0.470000	chrX	101362800	101363000	0.485000
chr9	1851024	1851424	0.362500	chrX	101368800	101369200	0.390000
chr9	2809595	2809995	0.402500	chrX	101371000	101371400	0.417500
chr5	179117517	179117717	0.490000	chrX	101383800	101384000	0.495000
chr18	22447134	22447534	0.427500	chrX	101385200	101385600	0.515000
chr10	27719211	27720011	0.446250	chrX	101386000	101386800	0.510000
chr8	53614447	53614647	0.380000	chrX	101389600	101389800	0.485000
chr1	213721689	213722289	0.478333	chrX	101390800	101391400	0.583333
chr18	22183401	22183601	0.380000	chrX	101391800	101392000	0.415000
chrX	63228426	63229226	0.366250	chrX	101395800	101396600	0.403750
chr11	113713389	113713589	0.355000	chrX	101402800	101403000	0.375000
chr3	96394620	96394820	0.380000	chrX	101407200	101407400	0.525000
chr21	31504304	31505104	0.450000	chrX	101407800	101408600	0.547500
chr9	595056	595256	0.420000	chrX	101409000	101409200	0.440000
chr10	128454037	128454637	0.306667	chrX	101415600	101416200	0.505000
chr7	86683297	86683497	0.420000	chrX	101417200	101417400	0.430000
chr1	43954168	43954768	0.540000	chrX	101418200	101418800	0.668333
chr20	23725268	23725468	0.445000	chrX	101426400	101426600	0.450000
chr21	2958169	2958369	0.000000	chrX	101430600	101430800	0.395000
chr3	125509109	125509309	0.510000	chrX	101450200	101450400	0.515000
chr15	87556634	87556834	0.465000	chrX	101451000	101451200	0.520000
chr3	155167756	155167956	0.350000	chrX	101452200	101452400	0.355000
chr3	142113702	142113902	0.360000	chrX	101460800	101461000	0.440000
chr12	31807924	31808124	0.370000	chrX	101463000	101463200	0.480000
chr14	92710151	92710551	0.540000	chrX	101485200	101485600	0.695000
chr2	38480794	38480994	0.485000	chrX	101515600	101515800	0.500000
chrY	23675667	23676067	0.440000	chrX	101516600	101517000	0.442500
chr21	7838371	7838571	0.570000	chrX	101539200	101539400	0.725000
chr4	8656566	8656766	0.555000	chrX	101550400	101550600	0.575000
chr11	122501513	122501713	0.370000	chrX	101564800	101565000	0.375000
chr14	75194277	75194477	0.455000	chrX	10156800	10157000	0.680000
chr12	76142505	76142705	0.440000	chrX	10158400	10158600	0.750000
chr13	33798984	33799184	0.415000	chrX	10159200	10159400	0.455000
chr6	43658967	43659167	0.410000	chrX	101596200	101596400	0.445000
chr3	82177368	82177568	0.400000	chrX	10159800	10160000	0.470000
chr5	143653358	143654158	0.426250	chrX	101617400	101618200	0.580000
chr13	92325578	92325978	0.372500	chrX	101619400	101619800	0.440000
chr12	72340417	72340617	0.405000	chrX	101622400	101622600	0.465000
chr6	47129878	47130078	0.485000	chrX	101623000	101623200	0.590000
chr11	12888597	12889397	0.466250	chrX	101623600	101624400	0.540000
chr1	48240652	48240852	0.510000	chrX	101629800	101630000	0.520000
chr7	53867709	53867909	0.260000	chrX	101631600	101631800	0.345000
chrX	78652522	78652722	0.335000	chrX	101642200	101642400	0.355000
chr5	122016334	122016534	0.310000	chrX	101655600	101655800	0.340000
chr11	67459885	67460085	0.440000	chrX	10165600	10165800	0.515000
chr6	67761069	67761269	0.405000	chrX	101658600	101658800	0.565000
chr22	27510532	27510732	0.540000	chrX	101659800	101660000	0.575000
chr14	80822082	80823082	0.466000	chrX	10166200	10167200	0.554000
chr7	95018802	95019002	0.425000	chrX	10168400	10168600	0.430000
chr21	20886961	20887361	0.355000	chrX	10169200	10169600	0.410000
chr10	91212257	91212457	0.380000	chrX	101693600	101693800	0.435000
chr3	120119520	120119720	0.475000	chrX	10171400	10171600	0.510000
chr8	123854147	123854347	0.390000	chrX	101734000	101734200	0.410000
chrX	135544328	135544528	0.420000	chrX	10173600	10173800	0.540000
chr18	53176413	53176613	0.360000	chrX	101759200	101759400	0.540000
chr4	37167911	37168111	0.385000	chrX	10176600	10176800	0.495000
chr3	32244674	32244874	0.370000	chrX	10179000	10179200	0.425000
chr14	16696944	16697144	0.420000	chrX	101799400	101799600	0.445000
chr3	129218778	129218978	0.455000	chrX	10189600	10189800	0.590000
chr1	155579411	155579611	0.350000	chrX	10190400	10190600	0.365000
chr5	107884610	107884810	0.410000	chrX	101931400	101931600	0.560000
chr1	41255954	41256154	0.400000	chrX	101932000	101932200	0.615000
chr19	10182061	10182261	0.385000	chrX	101948800	101949000	0.450000
chr5	164250982	164251182	0.345000	chrX	10198400	10198600	0.385000
chr7	140702563	140702763	0.360000	chrX	10199200	10199400	0.380000
chr2	7800030	7800230	0.510000	chrX	102155200	102155400	0.535000
chr6	11140657	11141057	0.490000	chrX	102155800	102156200	0.587500
chr14	99152642	99152842	0.380000	chrX	10217400	10217600	0.455000
chr10	102098253	102098653	0.467500	chrX	102516600	102517000	0.660000
chr15	54752605	54752805	0.370000	chrX	102581000	102581200	0.460000
chr7	152191536	152191736	0.435000	chrX	102593400	102593600	0.485000
chr3	115970272	115970472	0.385000	chrX	102595600	102595800	0.450000
chr6	70971516	70971716	0.430000	chrX	102599400	102599600	0.555000
chr8	863120	863320	0.475000	chrX	102600400	102600600	0.500000
chrX	109877215	109877415	0.375000	chrX	102627800	102628000	0.400000
chr12	101718691	101718891	0.350000	chrX	1026400	1026600	0.360000
chrX	66984531	66986131	0.465625	chrX	102651200	102652800	0.616875
chr3	32341175	32341375	0.530000	chrX	102659800	102660000	0.595000
chr6	137050012	137050212	0.350000	chrX	102674600	102674800	0.375000
chr19	8947740	8948140	0.497500	chrX	102712600	102713000	0.742500
chrY	15645069	15645269	0.380000	chrX	102713400	102713600	0.490000
chr2	133905158	133905358	0.500000	chrX	102720600	102720800	0.585000
chr2	217991612	217991812	0.580000	chrX	102745800	102746000	0.715000
chr3	56303840	56304040	0.375000	chrX	102754800	102755000	0.470000
chr17	69873914	69874114	0.380000	chrX	102769000	102769200	0.495000
chr5	64421159	64421359	0.285000	chrX	102809400	102809600	0.340000
chr18	74955148	74955348	0.515000	chrX	102832800	102833000	0.530000
chrX	120764174	120764374	0.220000	chrX	102838000	102838200	0.350000
chr15	81993049	81993249	0.375000	chrX	102841000	102841200	0.450000
chr15	17080421	17080621	0.395000	chrX	102841600	102841800	0.405000
chr7	54349888	54350088	0.450000	chrX	102863800	102864000	0.470000
chr11	80502597	80502797	0.425000	chrX	102900000	102900200	0.460000
chr9	19921001	19921401	0.425000	chrX	102900600	102901000	0.427500
chr16	36788376	36789176	0.395000	chrX	102951000	102951800	0.435000
chr5	41590594	41590794	0.365000	chrX	102976400	102976600	0.390000
chr2	25598732	25598932	0.375000	chrX	102985400	102985600	0.420000
chr16	54798014	54798414	0.380000	chrX	103051400	103051800	0.480000
chrX	126819839	126820839	0.408000	chrX	103063400	103064400	0.672000
chr15	65560375	65560575	0.445000	chrX	103073600	103073800	0.465000
chr6	15861454	15861654	0.375000	chrX	103098600	103098800	0.425000
chr19	26428939	26429339	0.397500	chrX	103099200	103099600	0.477500
chr9	113133482	113134282	0.432500	chrX	103101400	103102200	0.448750
chr5	70122710	70122910	0.460000	chrX	103104000	103104200	0.485000
chr14	54026380	54026780	0.402500	chrX	103124400	103124800	0.422500
chr9	1379624	1379824	0.435000	chrX	103152200	103152400	0.485000
chr1	244133601	244133801	0.360000	chrX	103176400	103176600	0.400000
chr6	63504949	63505149	0.405000	chrX	103211200	103211400	0.430000
chr2	57907168	57907368	0.490000	chrX	103212800	103213000	0.525000
chr13	109903654	109903854	0.440000	chrX	103215000	103215200	0.690000
chr11	104036773	104036973	0.640000	chrX	103215600	103215800	0.705000
chr5	67759148	67759348	0.440000	chrX	103233400	103233600	0.500000
chr10	74246404	74246604	0.385000	chrX	103235600	103235800	0.420000
chrX	33078041	33078241	0.475000	chrX	103251000	103251200	0.510000
chr17	19064926	19065126	0.390000	chrX	103253600	103253800	0.395000
chr2	237583091	237583491	0.442500	chrX	103254200	103254600	0.592500
chr17	12011550	12011750	0.440000	chrX	103255200	103255400	0.480000
chr6	9810534	9810734	0.370000	chrX	10326800	10327000	0.445000
chr19	705614	705814	0.555000	chrX	103276800	103277000	0.600000
chr10	78236409	78237409	0.501000	chrX	103310200	103311200	0.674000
chr13	107372810	107373010	0.330000	chrX	103343200	103343400	0.390000
chr19	2700310	2700510	0.515000	chrX	103356400	103356600	0.575000
chr9	71993772	71993972	0.420000	chrX	103360200	103360400	0.510000
chr1	20157304	20157704	0.485000	chrX	103376200	103376600	0.660000
chr4	99727492	99727692	0.425000	chrX	103398600	103398800	0.455000
chr13	56522173	56522373	0.450000	chrX	103404600	103404800	0.500000
chr8	58800529	58800729	0.430000	chrX	103460000	103460200	0.545000
chr9	104107458	104107658	0.445000	chrX	103464200	103464400	0.455000
chr5	11303693	11303893	0.435000	chrX	103464800	103465000	0.455000
chrX	5107215	5107615	0.422500	chrX	103468600	103469000	0.467500
chr1	121664787	121664987	0.430000	chrX	103470200	103470400	0.435000
chr2	52009821	52010021	0.465000	chrX	103489800	103490000	0.490000
chr5	8725892	8726092	0.385000	chrX	103533600	103533800	0.395000
chr9	77058167	77058367	0.465000	chrX	103554800	103555000	0.505000
chr5	176673514	176673714	0.550000	chrX	103585400	103585600	0.690000
chr14	79345361	79345561	0.430000	chrX	103607800	103608000	0.775000
chr7	130006765	130006965	0.570000	chrX	103628800	103629000	0.580000
chr22	31848942	31849742	0.472500	chrX	103629400	103630200	0.617500
chr10	107961841	107962041	0.450000	chrX	103674800	103675000	0.520000
chr17	77777342	77777742	0.472500	chrX	103686600	103687000	0.515000
chr13	24040771	24040971	0.500000	chrX	103687400	103687600	0.630000
chr4	2632489	2632689	0.460000	chrX	103688000	103688200	0.475000
chr7	52231982	52232182	0.400000	chrX	103689000	103689200	0.400000
chr19	26399068	26399268	0.380000	chrX	103711600	103711800	0.465000
chr20	57219274	57219474	0.530000	chrX	103730200	103730400	0.535000
chr6	12634274	12634474	0.375000	chrX	103737800	103738000	0.485000
chr19	10965954	10966154	0.470000	chrX	103756800	103757000	0.525000
chr3	80668351	80668551	0.495000	chrX	103774200	103774400	0.530000
chr1	212526663	212526863	0.350000	chrX	10380000	10380200	0.370000
chr17	54884232	54884832	0.438333	chrX	103831800	103832400	0.690000
chr11	35888774	35888974	0.410000	chrX	103845200	103845400	0.445000
chr1	109576752	109577152	0.377500	chrX	103918000	103918400	0.530000
chr16	80926736	80926936	0.545000	chrX	103918800	103919000	0.665000
chr7	19130703	19130903	0.430000	chrX	103919400	103919600	0.505000
chr7	71852488	71852688	0.440000	chrX	103920600	103920800	0.460000
chr5	178252221	178252421	0.455000	chrX	10395800	10396000	0.460000
chr5	36385517	36385717	0.450000	chrX	103962400	103962600	0.615000
chr20	37903903	37904503	0.596667	chrX	104075800	104076400	0.681667
chr2	68067618	68067818	0.335000	chrX	104098200	104098400	0.380000
chr1	245289634	245289834	0.380000	chrX	104109000	104109200	0.485000
chr6	108797642	108798242	0.423333	chrX	104110400	104111000	0.468333
chr2	170630708	170631308	0.445000	chrX	104112400	104113000	0.676667
chr19	15933377	15933577	0.480000	chrX	104113400	104113600	0.540000
chr1	11114922	11115122	0.385000	chrX	104123000	104123200	0.430000
chr1	51774495	51774695	0.330000	chrX	104132400	104132600	0.395000
chr17	30704422	30704822	0.472500	chrX	104136400	104136800	0.485000
chr13	48821164	48821964	0.443750	chrX	104156600	104157400	0.528750
chrX	120058689	120059089	0.497500	chrX	104166200	104166600	0.717500
chr19	23873321	23873521	0.435000	chrX	104173000	104173200	0.490000
chr4	121683427	121683627	0.335000	chrX	104195600	104195800	0.335000
chr8	68405226	68405426	0.365000	chrX	104196200	104196400	0.405000
chr1	53999723	53999923	0.510000	chrX	104253600	104253800	0.625000
chr11	62392939	62393139	0.565000	chrX	104254800	104255000	0.615000
chrX	22023801	22024001	0.380000	chrX	104271000	104271200	0.465000
chr8	118499139	118499339	0.470000	chrX	104343800	104344000	0.480000
chr7	29278746	29278946	0.555000	chrX	104565800	104566000	0.570000
chr18	18001788	18001988	0.385000	chrX	104668600	104668800	0.335000
chr5	34888554	34888754	0.425000	chrX	10467800	10468000	0.450000
chr8	27476682	27477082	0.375000	chrX	104697400	104697800	0.425000
chr6	109357857	109358057	0.390000	chrX	104728600	104728800	0.445000
chr7	74366814	74367014	0.505000	chrX	10482400	10482600	0.530000
chr11	7410947	7411147	0.515000	chrX	104909800	104910000	0.610000
chr5	123998611	123998811	0.405000	chrX	104913400	104913600	0.415000
chr18	33823630	33823830	0.455000	chrX	104922200	104922400	0.500000
chr3	109097237	109097437	0.365000	chrX	10496400	10496600	0.415000
chr7	7799127	7799327	0.290000	chrX	10512400	10512600	0.360000
chr7	33725162	33725362	0.480000	chrX	105192000	105192200	0.495000
chr14	63972901	63973101	0.455000	chrX	10582600	10582800	0.460000
chr1	184193284	184193484	0.485000	chrX	10598000	10598200	0.490000
chr14	74646586	74646786	0.455000	chrX	106145000	106145200	0.495000
chr13	17914124	17914324	0.405000	chrX	106151600	106151800	0.350000
chr4	44142461	44142661	0.395000	chrX	106168200	106168400	0.535000
chr7	102888719	102888919	0.395000	chrX	106378800	106379000	0.420000
chr19	9052215	9052415	0.320000	chrX	106455200	106455400	0.360000
chr1	230107529	230107729	0.395000	chrX	106481400	106481600	0.455000
chr16	37652013	37652213	0.405000	chrX	106484400	106484600	0.425000
chr9	32663730	32663930	0.410000	chrX	106608200	106608400	0.440000
chr4	27334162	27334762	0.413333	chrX	106611400	106612000	0.535000
chr12	2736755	2736955	0.490000	chrX	106726600	106726800	0.680000
chr8	138352328	138352528	0.345000	chrX	106802600	106802800	0.550000
chr10	47330118	47330318	0.490000	chrX	106863200	106863400	0.520000
chr20	27146722	27146922	0.380000	chrX	106894400	106894600	0.515000
chr12	20693032	20693232	0.365000	chrX	106898600	106898800	0.410000
chr3	182249850	182250050	0.395000	chrX	106918000	106918200	0.455000
chrX	39122486	39123486	0.461000	chrX	106932800	106933800	0.506000
chr16	1901546	1901746	0.515000	chrX	106966800	106967000	0.540000
chr1	15009754	15009954	0.355000	chrX	106987600	106987800	0.380000
chr19	19991638	19993038	0.434286	chrX	106999000	107000400	0.662143
chr18	40288731	40288931	0.305000	chrX	107118800	107119000	0.450000
chr1	143519669	143519869	0.360000	chrX	107128800	107129000	0.350000
chr3	98151925	98152125	0.365000	chrX	107135800	107136000	0.370000
chr4	11457087	11457287	0.405000	chrX	107146800	107147000	0.440000
chr10	46958707	46958907	0.270000	chrX	107153200	107153400	0.345000
chr5	49561509	49561709	0.395000	chrX	107155400	107155600	0.550000
chr8	35906384	35906584	0.515000	chrX	107156200	107156400	0.575000
chr4	159954474	159954674	0.350000	chrX	107167600	107167800	0.365000
chr9	67297348	67297548	0.330000	chrX	107168400	107168600	0.375000
chr8	73754573	73754973	0.415000	chrX	107197400	107197800	0.430000
chr4	57773606	57774006	0.367500	chrX	107202800	107203200	0.435000
chr5	167374855	167375255	0.402500	chrX	107204200	107204600	0.435000
chr5	119518382	119518582	0.480000	chrX	107206400	107206600	0.565000
chr3	192529164	192529364	0.420000	chrX	107207200	107207400	0.465000
chr1	37341443	37341643	0.385000	chrX	107228600	107228800	0.450000
chr6	158753387	158753587	0.495000	chrX	107272400	107272600	0.555000
chr7	65018819	65019019	0.535000	chrX	107324800	107325000	0.685000
chr1	121806442	121806642	0.420000	chrX	107364800	107365000	0.560000
chr15	88757968	88758168	0.535000	chrX	107429200	107429400	0.585000
chr14	49999253	49999453	0.595000	chrX	107449000	107449200	0.650000
chr1	204227694	204227894	0.525000	chrX	107449600	107449800	0.790000
chr6	19801431	19801631	0.505000	chrX	107451000	107451200	0.565000
chr11	111124648	111124848	0.465000	chrX	107454400	107454600	0.475000
chr4	12695999	12696199	0.475000	chrX	107480400	107480600	0.495000
chr1	189843248	189843448	0.320000	chrX	107538000	107538200	0.435000
chr9	113415430	113415630	0.350000	chrX	107542600	107542800	0.515000
chr7	150576243	150576443	0.405000	chrX	107549600	107549800	0.480000
chr1	65735592	65735792	0.425000	chrX	107553000	107553200	0.475000
chrX	17583137	17583337	0.430000	chrX	107562000	107562200	0.495000
chr4	159301786	159301986	0.360000	chrX	107566400	107566600	0.495000
chr15	19432039	19432239	0.380000	chrX	107567400	107567600	0.395000
chr1	84866371	84866771	0.420000	chrX	107571600	107572000	0.500000
chr3	131669937	131670337	0.402500	chrX	107578000	107578400	0.477500
chr3	70823213	70823413	0.360000	chrX	107626600	107626800	0.460000
chr17	80307183	80308183	0.456000	chrX	107628200	107629200	0.582000
chrY	15776693	15776893	0.420000	chrX	107629600	107629800	0.450000
chr1	182073747	182073947	0.390000	chrX	107634800	107635000	0.510000
chr2	192842071	192842271	0.235000	chrX	107646800	107647000	0.420000
chr2	104646531	104647131	0.445000	chrX	107654800	107655400	0.581667
chr1	82546506	82546706	0.405000	chrX	107659800	107660000	0.415000
chr17	3422167	3422567	0.387500	chrX	107669800	107670200	0.460000
chr13	29721628	29721828	0.480000	chrX	107673000	107673200	0.595000
chr9	70634621	70636021	0.431429	chrX	107673600	107675000	0.531429
chr17	32055451	32056051	0.430000	chrX	107675800	107676400	0.463333
chr6	34434068	34434668	0.475000	chrX	107676800	107677400	0.563333
chr14	56971377	56971777	0.462500	chrX	107679000	107679400	0.535000
chr15	31850256	31850456	0.480000	chrX	107685000	107685200	0.550000
chr2	139852099	139852499	0.437500	chrX	107691000	107691400	0.452500
chr15	94923900	94924300	0.410000	chrX	107699600	107700000	0.415000
chr8	90474785	90475185	0.427500	chrX	107700400	107700800	0.455000
chr10	121104730	121105130	0.435000	chrX	107701800	107702200	0.450000
chr18	10660130	10660330	0.470000	chrX	107709000	107709200	0.515000
chrX	148908348	148908548	0.425000	chrX	107711200	107711400	0.435000
chr5	63667218	63668818	0.408125	chrX	107712200	107713800	0.479375
chr6	45837401	45837801	0.485000	chrX	107714200	107714600	0.567500
chr15	17554712	17554912	0.395000	chrX	107715400	107715600	0.595000
chr19	14577172	14578172	0.545000	chrX	107716200	107717200	0.658000
chr12	64214927	64215127	0.415000	chrX	107718200	107718400	0.480000
chr4	55963234	55963434	0.395000	chrX	107721400	107721600	0.510000
chr11	78827714	78828114	0.452500	chrX	107727000	107727400	0.467500
chr17	24315961	24316361	0.407500	chrX	107728800	107729200	0.520000
chr22	15830740	15831140	0.477500	chrX	107732200	107732600	0.577500
chr9	66087548	66087948	0.440000	chrX	107733800	107734200	0.545000
chr20	19089954	19090154	0.455000	chrX	107740600	107740800	0.495000
chr17	40472252	40472852	0.518333	chrX	107742000	107742600	0.543333
chr17	1620256	1620456	0.505000	chrX	107748000	107748200	0.520000
chr1	198621485	198621685	0.465000	chrX	107753400	107753600	0.480000
chr21	34783152	34783352	0.515000	chrX	107775200	107775400	0.595000
chrX	64054276	64055076	0.482500	chrX	107775800	107776600	0.645000
chr1	93389293	93389493	0.415000	chrX	107777200	107777400	0.430000
chr15	87571256	87571856	0.396667	chrX	107825800	107826400	0.691667
chr4	39769589	39769789	0.510000	chrX	107826800	107827000	0.695000
chr14	24798667	24799067	0.357500	chrX	107845600	107846000	0.397500
chr5	128708315	128708515	0.335000	chrX	107894200	107894400	0.380000
chr6	16568451	16568651	0.380000	chrX	107917600	107917800	0.465000
chr6	135111597	135111797	0.420000	chrX	107978800	107979000	0.500000
chr7	9907643	9907843	0.330000	chrX	108001600	108001800	0.455000
chrY	12228188	12228588	0.445000	chrX	108018600	108019000	0.455000
chr4	117987905	117988105	0.485000	chrX	108019600	108019800	0.510000
chr14	47707169	47707369	0.320000	chrX	108026400	108026600	0.390000
chr16	71059710	71059910	0.365000	chrX	108029400	108029600	0.390000
chr3	74610674	74610874	0.470000	chrX	108031400	108031600	0.475000
chr1	49958009	49958209	0.405000	chrX	108036400	108036600	0.425000
chr1	109225518	109225918	0.395000	chrX	108072000	108072400	0.435000
chrY	45137651	45137851	0.000000	chrX	108088800	108089000	0.385000
chr12	83821567	83821767	0.375000	chrX	108090600	108090800	0.440000
chr11	62301796	62302596	0.387500	chrX	108091400	108092200	0.586250
chr11	60617413	60617613	0.525000	chrX	108095000	108095200	0.540000
chr11	124995313	124995513	0.370000	chrX	10811200	10811400	0.405000
chr9	77488581	77488781	0.415000	chrX	108139400	108139600	0.495000
chrX	48130346	48130746	0.492500	chrX	108159000	108159400	0.525000
chr3	37691539	37691739	0.475000	chrX	108165600	108165800	0.485000
chr10	18307572	18307772	0.350000	chrX	10820000	10820200	0.455000
chr21	40091941	40092341	0.457500	chrX	108220000	108220400	0.465000
chr19	22121290	22121490	0.445000	chrX	108224800	108225000	0.455000
chr3	45989844	45990044	0.475000	chrX	108245600	108245800	0.480000
chrX	15851191	15851391	0.350000	chrX	108271000	108271200	0.445000
chr3	180298497	180298697	0.370000	chrX	108322400	108322600	0.440000
chr4	75690265	75690465	0.445000	chrX	10833600	10833800	0.575000
chr17	34651058	34651258	0.450000	chrX	108348000	108348200	0.480000
chr19	10715149	10715349	0.520000	chrX	108391200	108391400	0.560000
chr1	152452942	152453142	0.410000	chrX	10841600	10841800	0.440000
chr1	183325949	183326349	0.507500	chrX	108438200	108438600	0.555000
chr14	104531180	104531780	0.508333	chrX	108439600	108440200	0.513333
chr4	131165495	131165695	0.350000	chrX	10852000	10852200	0.435000
chr3	182219549	182219749	0.370000	chrX	108537200	108537400	0.305000
chr4	38850395	38850595	0.330000	chrX	108557800	108558000	0.425000
chr9	59280262	59280462	0.000000	chrX	108558400	108558600	0.375000
chr8	124421878	124422078	0.545000	chrX	108735200	108735400	0.595000
chr3	184754420	184754620	0.560000	chrX	108735800	108736000	0.650000
chr10	132316335	132316735	0.465000	chrX	108736400	108736800	0.690000
chr22	33251738	33251938	0.425000	chrX	10882600	10882800	0.430000
chr7	151523491	151523891	0.460000	chrX	109271000	109271400	0.502500
chr4	185357260	185357460	0.445000	chrX	109281600	109281800	0.470000
chr1	190872658	190872858	0.380000	chrX	109347600	109347800	0.465000
chr2	147780499	147780699	0.455000	chrX	109352200	109352400	0.475000
chr1	92431680	92431880	0.395000	chrX	109357800	109358000	0.415000
chr1	207058814	207059014	0.370000	chrX	109362200	109362400	0.375000
chr6	69530345	69530545	0.350000	chrX	109378400	109378600	0.415000
chr17	52598241	52598441	0.440000	chrX	109390000	109390200	0.490000
chr6	31057154	31057354	0.435000	chrX	109394000	109394200	0.495000
chr6	20050294	20050494	0.430000	chrX	109395400	109395600	0.445000
chr1	83062454	83062654	0.485000	chrX	109473000	109473200	0.500000
chrX	3662782	3663182	0.490000	chrX	109475200	109475600	0.507500
chr11	101624917	101625117	0.405000	chrX	109485800	109486000	0.435000
chr1	106060578	106060778	0.400000	chrX	109487800	109488000	0.415000
chr12	96276619	96277019	0.382500	chrX	109501200	109501600	0.415000
chr4	158311952	158312152	0.360000	chrX	109533200	109533400	0.300000
chr21	12980356	12980556	0.365000	chrX	109533800	109534000	0.375000
chr2	58416342	58416542	0.375000	chrX	109536400	109536600	0.435000
chrY	286482	286682	0.465000	chrX	109537000	109537200	0.710000
chr11	88619501	88619701	0.350000	chrX	109601600	109601800	0.450000
chr13	23385171	23385371	0.395000	chrX	109619800	109620000	0.405000
chr4	184550680	184551080	0.402500	chrX	109626600	109627000	0.485000
chr12	132255275	132255475	0.385000	chrX	109635400	109635600	0.490000
chr6	36492953	36493153	0.465000	chrX	109654600	109654800	0.485000
chr2	217276320	217277120	0.358750	chrX	109671800	109672600	0.407500
chr4	68680652	68680852	0.405000	chrX	109679800	109680000	0.435000
chr19	56153965	56154165	0.430000	chrX	109707400	109707600	0.480000
chr3	23541934	23542134	0.375000	chrX	109709400	109709600	0.390000
chrX	122034826	122035026	0.305000	chrX	109711400	109711600	0.385000
chr12	44653525	44653725	0.315000	chrX	109713200	109713400	0.425000
chrX	150654509	150654709	0.335000	chrX	109714400	109714600	0.360000
chr6	100802250	100802650	0.370000	chrX	109721000	109721400	0.380000
chr1	520289	520489	0.410000	chrX	109730800	109731000	0.510000
chr14	91243064	91244064	0.504000	chrX	109732400	109733400	0.616000
chr5	40179772	40180172	0.372500	chrX	109740000	109740400	0.402500
chr15	87188479	87188679	0.350000	chrX	109741000	109741200	0.525000
chr10	99446234	99446834	0.346667	chrX	109759600	109760200	0.416667
chr17	10691609	10692209	0.385000	chrX	109761000	109761600	0.395000
chr21	28749548	28750348	0.360000	chrX	109773400	109774200	0.418750
chr16	25667857	25668057	0.290000	chrX	109774800	109775000	0.445000
chr2	215616263	215616463	0.425000	chrX	109775400	109775600	0.410000
chr9	23579326	23579726	0.400000	chrX	109797600	109798000	0.402500
chr4	179816804	179817004	0.245000	chrX	109813400	109813600	0.365000
chr15	40607345	40607745	0.340000	chrX	109830800	109831200	0.367500
chr1	230778453	230778653	0.525000	chrX	109840000	109840200	0.540000
chr15	58096965	58097165	0.440000	chrX	109840600	109840800	0.495000
chr2	19277296	19277496	0.415000	chrX	109842200	109842400	0.425000
chr6	53722123	53722523	0.380000	chrX	109844400	109844800	0.460000
chr10	122997459	122997659	0.425000	chrX	109848600	109848800	0.475000
chr20	22088177	22088377	0.250000	chrX	109855600	109855800	0.355000
chr10	51697425	51697625	0.345000	chrX	109857000	109857200	0.340000
chr10	19317481	19317681	0.400000	chrX	109859800	109860000	0.405000
chr18	47731632	47731832	0.440000	chrX	109862600	109862800	0.495000
chr19	6348534	6348734	0.370000	chrX	109878400	109878600	0.395000
chr12	95725632	95725832	0.330000	chrX	109880800	109881000	0.400000
chr15	100140262	100140462	0.365000	chrX	109886200	109886400	0.455000
chr19	18706807	18707007	0.335000	chrX	109888600	109888800	0.335000
chr20	9618094	9618894	0.437500	chrX	109889200	109890000	0.443750
chr12	81637283	81637483	0.485000	chrX	109891000	109891200	0.570000
chr6	30804513	30804713	0.440000	chrX	109920600	109920800	0.450000
chr14	89105834	89106034	0.490000	chrX	109926800	109927000	0.500000
chr20	15167808	15168008	0.370000	chrX	109937400	109937600	0.380000
chr1	207540358	207541358	0.400000	chrX	109943000	109944000	0.478000
chr12	94115184	94115384	0.330000	chrX	109958400	109958600	0.395000
chr6	152421131	152421531	0.340000	chrX	109959400	109959800	0.432500
chr10	46051221	46051421	0.445000	chrX	109975400	109975600	0.460000
chr8	24695302	24695502	0.430000	chrX	109991000	109991200	0.455000
chr1	11798199	11798399	0.405000	chrX	110001000	110001200	0.445000
chr2	29242626	29242826	0.510000	chrX	110002400	110002600	0.695000
chr6	111257628	111257828	0.495000	chrX	110003600	110003800	0.605000
chr9	113259173	113259373	0.305000	chrX	110036800	110037000	0.335000
chr7	85561814	85562014	0.360000	chrX	110045000	110045200	0.420000
chr13	61584295	61584495	0.315000	chrX	110061000	110061200	0.325000
chr2	209370004	209370604	0.431667	chrX	110087200	110087800	0.466667
chr7	28226451	28226651	0.380000	chrX	110090000	110090200	0.405000
chr6	161274955	161275155	0.390000	chrX	110108600	110108800	0.410000
chr12	60693111	60693311	0.420000	chrX	110119600	110119800	0.440000
chrY	5360834	5361034	0.410000	chrX	110120200	110120400	0.460000
chr3	38967933	38968133	0.440000	chrX	110142200	110142400	0.545000
chr10	121255027	121255227	0.455000	chrX	110146600	110146800	0.480000
chr10	81024807	81025007	0.395000	chrX	110149800	110150000	0.495000
chr12	37583247	37583647	0.435000	chrX	110154400	110154800	0.500000
chr5	22954827	22955027	0.290000	chrX	110157600	110157800	0.405000
chr1	154693581	154693781	0.470000	chrX	110159400	110159600	0.525000
chr22	34500915	34501115	0.380000	chrX	110160600	110160800	0.475000
chr12	43602045	43602245	0.425000	chrX	110167200	110167400	0.480000
chr9	85860555	85860955	0.482500	chrX	110167800	110168200	0.605000
chr1	39012425	39012825	0.527500	chrX	110172200	110172600	0.535000
chr1	605170	605370	0.535000	chrX	110175800	110176000	0.560000
chr16	63540659	63540859	0.425000	chrX	110178600	110178800	0.470000
chr17	4747680	4747880	0.505000	chrX	110183000	110183200	0.535000
chr12	112949286	112949486	0.415000	chrX	110188800	110189000	0.485000
chr15	65340935	65341335	0.445000	chrX	110195000	110195400	0.455000
chr2	48317819	48318019	0.430000	chrX	110228600	110228800	0.485000
chr22	36925265	36925465	0.520000	chrX	110230000	110230200	0.545000
chr18	14868270	14868670	0.537500	chrX	110238400	110238800	0.577500
chr2	154818889	154819089	0.405000	chrX	110242000	110242200	0.445000
chr15	18324234	18324434	0.380000	chrX	110251600	110251800	0.425000
chr1	202332476	202332676	0.400000	chrX	110252800	110253000	0.410000
chr4	65604120	65604320	0.375000	chrX	110268000	110268200	0.410000
chrX	67481892	67482092	0.330000	chrX	110269000	110269200	0.385000
chr9	9776839	9777039	0.380000	chrX	110290400	110290600	0.290000
chr12	69114724	69114924	0.405000	chrX	110311000	110311200	0.445000
chr6	105200355	105200555	0.425000	chrX	110313800	110314000	0.450000
chr21	43873680	43873880	0.320000	chrX	110315000	110315200	0.355000
chr15	3517909	3518309	0.000000	chrX	110315600	110316000	0.352500
chr7	12939600	12939800	0.540000	chrX	110317400	110317600	0.675000
chr2	28275580	28275780	0.385000	chrX	110318000	110318200	0.735000
chr11	10140631	10140831	0.460000	chrX	110318600	110318800	0.510000
chr1	186566301	186566501	0.315000	chrX	110319400	110319600	0.355000
chr1	75826563	75826763	0.380000	chrX	110321200	110321400	0.390000
chr16	66676276	66676476	0.445000	chrX	110322800	110323000	0.495000
chr10	111685973	111686173	0.330000	chrX	110327400	110327600	0.385000
chr12	25216053	25216453	0.400000	chrX	110339000	110339400	0.397500
chr3	101863835	101864235	0.400000	chrX	110341400	110341800	0.402500
chr6	88470153	88470353	0.410000	chrX	110346800	110347000	0.590000
chr6	104366774	104366974	0.345000	chrX	110363400	110363600	0.385000
chr16	77631532	77631732	0.400000	chrX	110373400	110373600	0.405000
chr1	119648865	119649065	0.370000	chrX	110374800	110375000	0.455000
chr8	7243609	7243809	0.380000	chrX	110387400	110387600	0.415000
chr3	162403121	162403321	0.440000	chrX	110393400	110393600	0.460000
chr2	181895880	181896080	0.395000	chrX	110394800	110395000	0.530000
chr11	103518893	103519293	0.325000	chrX	110400000	110400400	0.387500
chr4	92857579	92857779	0.395000	chrX	110401200	110401400	0.520000
chr3	130679023	130679623	0.368333	chrX	110403000	110403600	0.490000
chr22	39963280	39963480	0.440000	chrX	110408200	110408400	0.495000
chr20	35936018	35936218	0.435000	chrX	110409200	110409400	0.485000
chr16	9632186	9632386	0.435000	chrX	110410000	110410200	0.460000
chr5	10323535	10323735	0.390000	chrX	110410800	110411000	0.460000
chr10	120170348	120170548	0.525000	chrX	110413200	110413400	0.565000
chr15	78391632	78391832	0.400000	chrX	110416000	110416200	0.420000
chrX	41565454	41565654	0.405000	chrX	110418400	110418600	0.520000
chr2	211657798	211657998	0.495000	chrX	110419000	110419200	0.500000
chr19	33075270	33075470	0.445000	chrX	110421200	110421400	0.450000
chr10	8207218	8207418	0.370000	chrX	110430400	110430600	0.440000
chr19	56865460	56865660	0.470000	chrX	110442800	110443000	0.485000
chr9	108075623	108075823	0.480000	chrX	110450200	110450400	0.515000
chr9	844230	844430	0.280000	chrX	110537000	110537200	0.370000
chr12	34551405	34551605	0.385000	chrX	110569600	110569800	0.420000
chrX	110555808	110556008	0.355000	chrX	110665800	110666000	0.435000
chr4	45068713	45068913	0.425000	chrX	110693000	110693200	0.495000
chr13	54439092	54439292	0.375000	chrX	110698800	110699000	0.430000
chr7	46945302	46945502	0.360000	chrX	110791200	110791400	0.445000
chr14	34573222	34573422	0.500000	chrX	110794600	110794800	0.530000
chr16	70144655	70144855	0.505000	chrX	110795800	110796000	0.720000
chr9	37278486	37278686	0.345000	chrX	110847400	110847600	0.395000
chr21	37869334	37869934	0.430000	chrX	110851800	110852400	0.460000
chr7	6372332	6372532	0.500000	chrX	110853600	110853800	0.505000
chr5	130206172	130206372	0.425000	chrX	111041000	111041200	0.465000
chr4	144807064	144807264	0.350000	chrX	111052600	111052800	0.370000
chr3	70170280	70170480	0.245000	chrX	111083000	111083200	0.325000
chr2	84361101	84361301	0.515000	chrX	111096000	111096200	0.570000
chr18	2693583	2693983	0.487500	chrX	111098800	111099200	0.575000
chr12	115326061	115326261	0.465000	chrX	111100200	111100400	0.470000
chr11	112811682	112812482	0.462500	chrX	11111200	11112000	0.607500
chr14	48032656	48032856	0.430000	chrX	111123200	111123400	0.455000
chr1	76532889	76533089	0.420000	chrX	11113800	11114000	0.510000
chr9	25613410	25613610	0.405000	chrX	11117800	11118000	0.490000
chr8	119938847	119939047	0.435000	chrX	11119400	11119600	0.445000
chr5	45492412	45492612	0.395000	chrX	11131200	11131400	0.400000
chr8	90943167	90943367	0.390000	chrX	11135600	11135800	0.405000
chr5	153027434	153027634	0.435000	chrX	11144400	11144600	0.475000
chr10	19436237	19436437	0.335000	chrX	111445600	111445800	0.385000
chr3	167321254	167321454	0.395000	chrX	111447400	111447600	0.450000
chr6	87274763	87274963	0.450000	chrX	111448600	111448800	0.470000
chr22	42525017	42525217	0.470000	chrX	111468000	111468200	0.490000
chr3	33029726	33029926	0.440000	chrX	111505000	111505200	0.470000
chr9	15519696	15519896	0.275000	chrX	111511000	111511200	0.345000
chr2	238061869	238062069	0.450000	chrX	111511600	111511800	0.475000
chr8	73222024	73222424	0.367500	chrX	111519200	111519600	0.405000
chr1	164938055	164938255	0.370000	chrX	11152200	11152400	0.365000
chr13	111904494	111904694	0.445000	chrX	111568400	111568600	0.495000
chr2	91762429	91762629	0.525000	chrX	111620200	111620400	0.530000
chr11	23466870	23467270	0.280000	chrX	111645200	111645600	0.467500
chr6	81082493	81082693	0.340000	chrX	111646600	111646800	0.365000
chr6	167143543	167144743	0.582500	chrX	111681000	111682200	0.609167
chr2	50938462	50938662	0.390000	chrX	111719600	111719800	0.460000
chr6	96333493	96333893	0.327500	chrX	111779600	111780000	0.355000
chr10	44407067	44407267	0.405000	chrX	111845800	111846000	0.440000
chr9	114353708	114353908	0.380000	chrX	111855200	111855400	0.490000
chr14	19069257	19069457	0.380000	chrX	111869000	111869200	0.415000
chr6	18304832	18305032	0.400000	chrX	111869600	111869800	0.440000
chr4	70635906	70636306	0.277500	chrX	112051600	112052000	0.360000
chrY	844795	844995	0.335000	chrX	112094800	112095000	0.400000
chr11	2773611	2773811	0.465000	chrX	112137400	112137600	0.485000
chr1	233704010	233704210	0.340000	chrX	112198000	112198200	0.425000
chr11	34848943	34849343	0.437500	chrX	112297200	112297600	0.472500
chr19	24173948	24174148	0.430000	chrX	112382000	112382200	0.495000
chr12	50144460	50144660	0.385000	chrX	11239400	11239600	0.425000
chr1	122123554	122123754	0.445000	chrX	11254600	11254800	0.460000
chr9	74071098	74071298	0.320000	chrX	11263400	11263600	0.405000
chrX	67479141	67479341	0.370000	chrX	112642400	112642600	0.430000
chr18	47566291	47566491	0.410000	chrX	11265800	11266000	0.460000
chr4	31749936	31750136	0.340000	chrX	112678800	112679000	0.345000
chr1	48116118	48116318	0.465000	chrX	112679600	112679800	0.485000
chr10	29506179	29506379	0.455000	chrX	112680200	112680400	0.480000
chr10	99625008	99625208	0.480000	chrX	112761600	112761800	0.485000
chr14	88026743	88027743	0.423000	chrX	112840000	112841000	0.589000
chr14	76831483	76831683	0.505000	chrX	112841400	112841600	0.755000
chr2	102772655	102773655	0.428000	chrX	112851200	112852200	0.449000
chrX	120804227	120804627	0.377500	chrX	112888000	112888400	0.400000
chr7	97217766	97218366	0.348333	chrX	112889000	112889600	0.380000
chr1	54266663	54266863	0.470000	chrX	112956200	112956400	0.490000
chr7	19636896	19637696	0.407500	chrX	11341400	11342200	0.398750
chrX	26368467	26369467	0.408000	chrX	11351000	11352000	0.443000
chr15	55748881	55749081	0.400000	chrX	11352400	11352600	0.420000
chr4	152561436	152561636	0.350000	chrX	11363000	11363200	0.385000
chr8	107944917	107945117	0.345000	chrX	11367800	11368000	0.455000
chr5	121254488	121254688	0.385000	chrX	113743200	113743400	0.465000
chrX	23418131	23418331	0.370000	chrX	113747400	113747600	0.385000
chr14	18300085	18300285	0.340000	chrX	11374800	11375000	0.375000
chr6	45445508	45445708	0.430000	chrX	11375600	11375800	0.435000
chr12	119776099	119776299	0.385000	chrX	11381600	11381800	0.440000
chr16	38262180	38262380	0.395000	chrX	113833600	113833800	0.410000
chr2	197261960	197262560	0.391667	chrX	11386000	11386600	0.473333
chr2	165626307	165626507	0.380000	chrX	113868200	113868400	0.430000
chr4	117440661	117440861	0.415000	chrX	11387200	11387400	0.510000
chr3	43401642	43402042	0.412500	chrX	113899600	113900000	0.470000
chr8	69899287	69899487	0.420000	chrX	113906200	113906400	0.390000
chr2	147519102	147519302	0.370000	chrX	113929000	113929200	0.425000
chr11	88268280	88268480	0.345000	chrX	11394000	11394200	0.380000
chr1	213229954	213230354	0.337500	chrX	11396000	11396400	0.410000
chr12	16904618	16904818	0.380000	chrX	113962400	113962600	0.400000
chr7	145662692	145662892	0.360000	chrX	113981000	113981200	0.395000
chr2	196141930	196142330	0.435000	chrX	113991800	113992200	0.437500
chr19	31194267	31194467	0.435000	chrX	114037600	114037800	0.440000
chr9	124579617	124579817	0.430000	chrX	114047800	114048000	0.510000
chr4	41583647	41583847	0.350000	chrX	114055000	114055200	0.395000
chr16	74531976	74532176	0.370000	chrX	114057600	114057800	0.495000
chr7	1327803	1328003	0.380000	chrX	114058400	114058600	0.415000
chr17	54623624	54624024	0.387500	chrX	114059000	114059400	0.497500
chr1	83707399	83707599	0.315000	chrX	114061400	114061600	0.365000
chr20	13651781	13651981	0.405000	chrX	114066000	114066200	0.470000
chr3	156878767	156878967	0.435000	chrX	11406600	11406800	0.460000
chr2	33258886	33259086	0.320000	chrX	114070400	114070600	0.440000
chr11	6071900	6072100	0.475000	chrX	114071400	114071600	0.490000
chr14	28841262	28842662	0.367857	chrX	11407200	11408600	0.385714
chrY	39401896	39402096	0.000000	chrX	11410000	11410200	0.380000
chr5	141837664	141838264	0.433333	chrX	11412800	11413400	0.450000
chr10	123225664	123225864	0.385000	chrX	11414000	11414200	0.390000
chr3	175481374	175481574	0.380000	chrX	114152200	114152400	0.415000
chr8	99893617	99893817	0.560000	chrX	114162200	114162400	0.595000
chr11	65721493	65721693	0.370000	chrX	11419200	11419400	0.430000
chr3	131265579	131265779	0.385000	chrX	11422400	11422600	0.430000
chr9	3963964	3964164	0.490000	chrX	11423400	11423600	0.505000
chr1	87765601	87766401	0.357500	chrX	11424000	11424800	0.413750
chr10	6945591	6946591	0.392000	chrX	11425400	11426400	0.410000
chr20	8999959	9000159	0.485000	chrX	114267200	114267400	0.500000
chr4	10632331	10633131	0.403750	chrX	11427200	11428000	0.680000
chr7	107022233	107022433	0.415000	chrX	11431800	11432000	0.485000
chr9	108240148	108240348	0.420000	chrX	114344800	114345000	0.430000
chr2	76498365	76498565	0.450000	chrX	11437600	11437800	0.505000
chr8	71175208	71175408	0.405000	chrX	11445600	11445800	0.485000
chr6	12056741	12057141	0.367500	chrX	114532400	114532800	0.332500
chr6	123530435	123530635	0.235000	chrX	114580400	114580600	0.390000
chr2	195582297	195582497	0.465000	chrX	114584400	114584600	0.705000
chr1	164934329	164934529	0.335000	chrX	11460400	11460600	0.440000
chr2	11694247	11694847	0.435000	chrX	11461200	11461800	0.446667
chr5	40986834	40987034	0.390000	chrX	114620000	114620200	0.395000
chr11	92918558	92919358	0.358750	chrX	11464600	11465400	0.398750
chrY	16133498	16133898	0.372500	chrX	11480600	11481000	0.360000
chr6	139950284	139950484	0.395000	chrX	114986000	114986200	0.420000
chr18	786330	786530	0.415000	chrX	115023200	115023400	0.425000
chr17	60285540	60285940	0.395000	chrX	115030200	115030600	0.417500
chr21	12539399	12539599	0.390000	chrX	115088800	115089000	0.425000
chr10	11484484	11484884	0.367500	chrX	11517200	11517600	0.410000
chr7	110745277	110745477	0.450000	chrX	115227000	115227200	0.475000
chr2	172994569	172994769	0.370000	chrX	115245000	115245200	0.350000
chr2	7526375	7526575	0.430000	chrX	115259600	115259800	0.435000
chr7	135701377	135701577	0.490000	chrX	115289600	115289800	0.585000
chr9	93699310	93699510	0.495000	chrX	115311600	115311800	0.550000
chr7	91087094	91087294	0.355000	chrX	11531400	11531600	0.430000
chr9	2711892	2712292	0.460000	chrX	115322400	115322800	0.462500
chr9	84181106	84181306	0.470000	chrX	11532400	11532600	0.480000
chr10	1251926	1252126	0.465000	chrX	115330600	115330800	0.500000
chr18	3399524	3399724	0.350000	chrX	11533200	11533400	0.310000
chr13	65652346	65652546	0.425000	chrX	115333600	115333800	0.435000
chr19	156741	157141	0.482500	chrX	115345200	115345600	0.490000
chr17	33509911	33510111	0.435000	chrX	115346600	115346800	0.475000
chr5	43056518	43056718	0.425000	chrX	115362800	115363000	0.495000
chr17	47315014	47315214	0.290000	chrX	115393400	115393600	0.415000
chr13	95786239	95786439	0.405000	chrX	115499200	115499400	0.440000
chr14	78506924	78507124	0.365000	chrX	115561000	115561200	0.655000
chr10	46702264	46702464	0.240000	chrX	115563800	115564000	0.335000
chr2	162597081	162597281	0.360000	chrX	115587000	115587200	0.400000
chr2	88116485	88116685	0.445000	chrX	11559000	11559200	0.495000
chr8	24502189	24502389	0.310000	chrX	115643000	115643200	0.340000
chr2	94634366	94634566	0.320000	chrX	115690800	115691000	0.425000
chr2	35464600	35464800	0.350000	chrX	11588200	11588400	0.385000
chr6	83700330	83700930	0.395000	chrX	115893000	115893600	0.546667
chr5	117679595	117679795	0.325000	chrX	115939200	115939400	0.330000
chr10	14523225	14523425	0.410000	chrX	115940800	115941000	0.445000
chr8	66088436	66088636	0.380000	chrX	115948600	115948800	0.420000
chr20	576585	576785	0.435000	chrX	115952800	115953000	0.615000
chrX	16542399	16542599	0.550000	chrX	115968800	115969000	0.605000
chr4	101907136	101907336	0.400000	chrX	116010000	116010200	0.465000
chr10	126267773	126267973	0.435000	chrX	116499800	116500000	0.450000
chr12	72435755	72435955	0.275000	chrX	116596200	116596400	0.405000
chr1	153145554	153145954	0.357500	chrX	116600000	116600400	0.362500
chr17	26383673	26383873	0.395000	chrX	11750200	11750400	0.405000
chr2	16560592	16560792	0.405000	chrX	11755800	11756000	0.440000
chrX	146314004	146314204	0.485000	chrX	11757000	11757200	0.510000
chr17	54616125	54617125	0.490000	chrX	11757600	11758600	0.763000
chr3	117807132	117807332	0.415000	chrX	11759400	11759600	0.565000
chr8	131017880	131018080	0.300000	chrX	11760000	11760200	0.315000
chr16	32057442	32057842	0.410000	chrX	11764600	11765000	0.532500
chr2	109520409	109520609	0.505000	chrX	11766600	11766800	0.600000
chr4	143425642	143425842	0.490000	chrX	11770400	11770600	0.500000
chr16	15690026	15690426	0.460000	chrX	11781800	11782200	0.522500
chr2	39027775	39027975	0.420000	chrX	11787000	11787200	0.425000
chr18	3191185	3191385	0.440000	chrX	11787600	11787800	0.570000
chr4	3511073	3511273	0.490000	chrX	11791200	11791400	0.545000
chr20	59792084	59792484	0.425000	chrX	11792800	11793200	0.477500
chr10	77378727	77378927	0.380000	chrX	118048000	118048200	0.390000
chr8	10327047	10327847	0.400000	chrX	118116600	118117400	0.651250
chr13	76078461	76078661	0.385000	chrX	118143600	118143800	0.395000
chr6	9738787	9738987	0.405000	chrX	118189000	118189200	0.485000
chr2	208376550	208376750	0.325000	chrX	118212800	118213000	0.365000
chr3	115419017	115419217	0.335000	chrX	11825000	11825200	0.365000
chr8	89122158	89122558	0.342500	chrX	118271800	118272200	0.357500
chr11	115103265	115103465	0.440000	chrX	118324600	118324800	0.450000
chrX	139250361	139250561	0.360000	chrX	118329200	118329400	0.390000
chr5	159918080	159919880	0.445000	chrX	118345000	118346800	0.558333
chr13	16646455	16646655	0.420000	chrX	118347200	118347400	0.430000
chr7	18545766	18545966	0.360000	chrX	118347800	118348000	0.400000
chr9	49149960	49150560	0.000000	chrX	118350400	118351000	0.363333
chr18	67816992	67817192	0.285000	chrX	118353400	118353600	0.365000
chr1	78199608	78199808	0.385000	chrX	118355600	118355800	0.460000
chr10	20943636	20943836	0.375000	chrX	118394000	118394200	0.390000
chr5	111320862	111321062	0.340000	chrX	118420600	118420800	0.425000
chr16	36183706	36183906	0.375000	chrX	118459600	118459800	0.415000
chr14	40342667	40342867	0.340000	chrX	118464600	118464800	0.375000
chr2	46425842	46426042	0.455000	chrX	118468200	118468400	0.470000
chr1	136390461	136390661	0.000000	chrX	118486200	118486400	0.420000
chr5	163410455	163410655	0.425000	chrX	118494000	118494200	0.440000
chr12	126859194	126859594	0.480000	chrX	118495400	118495800	0.670000
chr14	30591408	30591608	0.440000	chrX	118496400	118496600	0.630000
chrX	54473393	54473593	0.420000	chrX	118497600	118497800	0.465000
chr6	46991292	46991692	0.397500	chrX	118502200	118502600	0.410000
chr10	77257236	77258036	0.453750	chrX	118503400	118504200	0.500000
chr7	134676604	134677004	0.447500	chrX	118504600	118505000	0.480000
chr4	145945845	145946045	0.395000	chrX	118510200	118510400	0.460000
chr10	90143005	90143205	0.395000	chrX	118520800	118521000	0.410000
chr2	191334476	191334676	0.410000	chrX	118524000	118524200	0.505000
chr14	81803213	81804013	0.403750	chrX	118524800	118525600	0.432500
chr15	52583055	52583855	0.432500	chrX	118528000	118528800	0.485000
chrX	31246289	31246489	0.405000	chrX	118530600	118530800	0.480000
chrX	72720535	72721135	0.348333	chrX	118536800	118537400	0.443333
chr9	34500960	34501160	0.475000	chrX	118552600	118552800	0.530000
chr12	72366269	72366469	0.365000	chrX	118553400	118553600	0.415000
chr11	16681392	16681592	0.375000	chrX	118557400	118557600	0.515000
chr12	67702691	67702891	0.380000	chrX	118559000	118559200	0.395000
chr6	81532675	81532875	0.395000	chrX	118562600	118562800	0.405000
chr2	103813016	103813216	0.455000	chrX	118604000	118604200	0.480000
chr1	185392883	185393083	0.365000	chrX	118614200	118614400	0.395000
chr14	75204771	75204971	0.345000	chrX	118631000	118631200	0.370000
chr7	24260399	24260599	0.265000	chrX	118631600	118631800	0.360000
chr2	150134393	150134593	0.420000	chrX	118632200	118632400	0.440000
chr5	20685702	20685902	0.390000	chrX	118633000	118633200	0.425000
chr11	81901860	81902060	0.430000	chrX	118675400	118675600	0.435000
chr11	43180645	43181245	0.370000	chrX	118698600	118699200	0.471667
chr2	157872205	157872405	0.390000	chrX	118706800	118707000	0.435000
chr2	113286498	113286698	0.480000	chrX	118709800	118710000	0.485000
chr12	108045618	108045818	0.465000	chrX	11871000	11871200	0.485000
chr4	55665154	55665354	0.315000	chrX	118714600	118714800	0.325000
chr22	33197216	33198016	0.276250	chrX	118717600	118718400	0.388750
chr8	87339086	87339486	0.400000	chrX	118718800	118719200	0.415000
chr9	130839821	130840221	0.462500	chrX	118724800	118725200	0.465000
chr10	75400697	75401297	0.618333	chrX	118727000	118727600	0.658333
chr20	61815514	61815914	0.502500	chrX	118728000	118728400	0.617500
chr9	109822316	109822516	0.425000	chrX	118752400	118752600	0.450000
chr12	73857822	73858022	0.380000	chrX	118756200	118756400	0.395000
chr15	44231645	44231845	0.355000	chrX	118803000	118803200	0.435000
chr12	53734710	53734910	0.495000	chrX	118807400	118807600	0.520000
chr3	112716283	112716483	0.515000	chrX	118823600	118823800	0.635000
chr8	70653176	70653376	0.515000	chrX	118839400	118839600	0.725000
chr11	134237880	134238080	0.440000	chrX	118928200	118928400	0.475000
chr6	30296424	30296624	0.425000	chrX	118943200	118943400	0.430000
chrX	92630586	92630786	0.405000	chrX	118948400	118948600	0.460000
chr19	15013974	15014374	0.477500	chrX	118963200	118963600	0.522500
chr2	173074532	173074732	0.335000	chrX	118964200	118964400	0.445000
chr5	438291	438491	0.435000	chrX	118974400	118974600	0.465000
chr10	48627342	48629342	0.511500	chrX	118975000	118977000	0.652000
chr3	150121644	150121844	0.450000	chrX	118978600	118978800	0.500000
chr14	76248407	76248607	0.430000	chrX	118992800	118993000	0.535000
chr11	23808742	23808942	0.335000	chrX	119005000	119005200	0.540000
chr3	4797151	4797351	0.415000	chrX	119014200	119014400	0.430000
chr14	63103723	63104523	0.386250	chrX	119015400	119016200	0.441250
chr15	81999591	81999791	0.405000	chrX	119017200	119017400	0.465000
chr5	125794939	125795139	0.330000	chrX	119041400	119041600	0.460000
chr18	25337289	25337489	0.355000	chrX	119067200	119067400	0.475000
chr5	16878426	16878826	0.375000	chrX	11908400	11908800	0.407500
chr8	140951494	140951894	0.422500	chrX	119118800	119119200	0.425000
chr4	34186837	34187037	0.290000	chrX	119133000	119133200	0.480000
chr3	74142980	74143180	0.410000	chrX	119187400	119187600	0.430000
chr5	135592221	135592421	0.500000	chrX	119206200	119206400	0.505000
chr8	27910888	27911088	0.540000	chrX	119236200	119236400	0.705000
chr22	31620083	31620283	0.600000	chrX	119236800	119237000	0.720000
chr2	238030873	238031073	0.525000	chrX	119273600	119273800	0.675000
chr12	74998830	74999030	0.280000	chrX	119388800	119389000	0.400000
chr21	6048091	6048291	0.385000	chrX	119391400	119391600	0.440000
chr2	16252315	16252915	0.500000	chrX	119399200	119399800	0.778333
chr2	204133467	204133667	0.410000	chrX	119402600	119402800	0.465000
chrY	22995933	22996133	0.415000	chrX	119406800	119407000	0.445000
chr16	12318016	12318216	0.580000	chrX	119410600	119410800	0.590000
chr11	67836263	67836863	0.503333	chrX	119427200	119427800	0.508333
chr22	25922473	25922673	0.565000	chrX	119468200	119468400	0.775000
chr20	45367528	45367728	0.495000	chrX	119469200	119469400	0.655000
chr4	18692348	18692548	0.360000	chrX	119472600	119472800	0.480000
chr3	5714869	5715069	0.445000	chrX	119477800	119478000	0.460000
chr11	66589562	66589762	0.470000	chrX	119481600	119481800	0.550000
chr3	30682340	30682940	0.436667	chrX	119482400	119483000	0.606667
chr12	119192474	119192874	0.427500	chrX	119491600	119492000	0.432500
chr12	36677159	36677359	0.415000	chrX	119496400	119496600	0.440000
chr5	35455231	35455431	0.410000	chrX	119497200	119497400	0.515000
chr2	205978214	205978414	0.510000	chrX	119501000	119501200	0.595000
chr11	130972487	130972687	0.355000	chrX	119502800	119503000	0.530000
chr6	99189727	99190127	0.455000	chrX	119512400	119512800	0.557500
chr4	82545046	82545246	0.400000	chrX	119516400	119516600	0.500000
chr9	22428848	22429048	0.275000	chrX	119529400	119529600	0.345000
chr12	55711945	55712145	0.505000	chrX	119565400	119565600	0.530000
chr3	172179408	172180208	0.448750	chrX	119574400	119575200	0.696250
chr8	66710943	66711143	0.410000	chrX	119579600	119579800	0.440000
chr1	1490728	1491328	0.628333	chrX	119605400	119606000	0.655000
chr1	155735107	155735307	0.495000	chrX	119606400	119606600	0.590000
chrX	43761820	43762020	0.395000	chrX	119610200	119610400	0.440000
chr5	155173047	155173247	0.405000	chrX	119618600	119618800	0.505000
chr5	57308396	57308596	0.435000	chrX	119620200	119620400	0.445000
chr13	66231087	66231287	0.535000	chrX	119636600	119636800	0.590000
chr18	8993484	8993684	0.415000	chrX	119638800	119639000	0.455000
chr6	117216941	117217141	0.475000	chrX	119640800	119641000	0.490000
chr11	95012405	95013205	0.461250	chrX	119648000	119648800	0.472500
chr15	75594325	75594525	0.500000	chrX	119666200	119666400	0.555000
chr14	89814586	89814786	0.515000	chrX	119677600	119677800	0.540000
chr13	32074691	32074891	0.440000	chrX	119678600	119678800	0.475000
chr4	66380155	66380355	0.375000	chrX	119682400	119682600	0.455000
chr1	27024704	27024904	0.430000	chrX	119684400	119684600	0.465000
chr6	63838381	63838781	0.460000	chrX	119685400	119685800	0.490000
chr3	156501790	156501990	0.450000	chrX	119686200	119686400	0.565000
chr7	88327777	88327977	0.370000	chrX	119688800	119689000	0.395000
chr11	130898264	130898464	0.440000	chrX	119690200	119690400	0.460000
chr21	29728029	29728829	0.408750	chrX	119690800	119691600	0.470000
chr8	139854188	139854388	0.530000	chrX	119692400	119692600	0.620000
chr1	5433498	5434098	0.468333	chrX	119693000	119693600	0.663333
chr20	13115780	13115980	0.435000	chrX	119694600	119694800	0.540000
chr1	196470580	196470780	0.460000	chrX	119727200	119727400	0.470000
chr21	25165087	25165287	0.460000	chrX	119728600	119728800	0.545000
chr11	14582946	14583346	0.437500	chrX	119729800	119730200	0.437500
chr11	101239771	101240171	0.525000	chrX	119734800	119735200	0.580000
chr5	85309270	85309470	0.250000	chrX	119753800	119754000	0.410000
chr7	63921714	63922314	0.428333	chrX	119756000	119756600	0.461667
chr9	94553606	94553806	0.650000	chrX	119758200	119758400	0.755000
chr22	47736384	47736584	0.550000	chrX	119758800	119759000	0.765000
chr8	80067029	80067229	0.395000	chrX	119760600	119760800	0.490000
chr12	112267889	112268289	0.440000	chrX	119767800	119768200	0.482500
chr5	147659412	147659612	0.450000	chrX	119775600	119775800	0.495000
chr2	12472284	12472484	0.440000	chrX	119779800	119780000	0.460000
chr1	61763428	61763628	0.415000	chrX	119783200	119783400	0.435000
chr2	48564933	48565133	0.495000	chrX	119785000	119785200	0.505000
chr7	39505130	39505330	0.455000	chrX	119791000	119791200	0.500000
chr3	71893823	71894023	0.545000	chrX	119791600	119791800	0.590000
chr9	93162131	93162331	0.410000	chrX	119809200	119809400	0.435000
chr19	51791538	51791738	0.460000	chrX	1198200	1198400	0.685000
chr12	38578917	38579117	0.360000	chrX	119821800	119822000	0.365000
chr6	79433455	79433655	0.550000	chrX	119853000	119853200	0.625000
chr8	24146905	24147105	0.370000	chrX	119869600	119869800	0.490000
chr5	154100418	154101018	0.458333	chrX	119870600	119871200	0.521667
chr22	39215974	39216174	0.605000	chrX	119871800	119872000	0.615000
chr17	53200622	53200822	0.405000	chrX	119881000	119881200	0.430000
chr10	32407912	32408112	0.400000	chrX	119886000	119886200	0.440000
chr2	241983834	241984034	0.510000	chrX	119887800	119888000	0.650000
chr6	154047554	154047754	0.340000	chrX	119901000	119901200	0.355000
chr14	81535623	81535823	0.420000	chrX	119940200	119940400	0.445000
chr14	94060417	94061017	0.490000	chrX	119943200	119943800	0.656667
chrX	109692500	109692700	0.365000	chrX	119947200	119947400	0.550000
chr8	137474575	137474775	0.430000	chrX	119956200	119956400	0.525000
chr8	95783136	95783336	0.445000	chrX	119970600	119970800	0.485000
chr15	81393870	81394070	0.395000	chrX	119981800	119982000	0.470000
chr16	77743793	77743993	0.370000	chrX	120005400	120005600	0.400000
chr3	184171382	184171582	0.560000	chrX	120015600	120015800	0.645000
chr2	204334965	204335165	0.430000	chrX	120022000	120022200	0.435000
chr16	7296433	7296633	0.425000	chrX	120029400	120029600	0.395000
chr8	23388584	23388784	0.320000	chrX	120036000	120036200	0.485000
chr7	2605557	2605757	0.405000	chrX	120039200	120039400	0.455000
chr2	11924019	11924219	0.465000	chrX	120042800	120043000	0.505000
chr1	19687771	19688571	0.551250	chrX	120077200	120078000	0.558750
chr4	166967912	166968112	0.455000	chrX	120085600	120085800	0.465000
chr21	19030935	19031135	0.235000	chrX	120093000	120093200	0.270000
chr6	28438099	28438499	0.480000	chrX	120145400	120145800	0.500000
chr9	124047331	124047531	0.395000	chrX	120150400	120150600	0.480000
chr11	48008424	48008824	0.500000	chrX	120158400	120158800	0.602500
chr8	47559345	47559545	0.515000	chrX	120159200	120159400	0.655000
chr1	197235434	197235634	0.440000	chrX	120213800	120214000	0.455000
chrX	48212337	48212537	0.330000	chrX	120224600	120224800	0.410000
chr7	115428873	115429073	0.290000	chrX	120237200	120237400	0.455000
chr7	26333699	26333899	0.435000	chrX	120243000	120243200	0.465000
chr8	143659800	143660000	0.475000	chrX	120245200	120245400	0.505000
chr8	17753986	17754586	0.415000	chrX	120250600	120251200	0.693333
chr16	58814672	58814872	0.475000	chrX	120251600	120251800	0.570000
chr6	28980263	28980663	0.402500	chrX	120269400	120269800	0.440000
chr5	6955104	6955304	0.365000	chrX	120294800	120295000	0.355000
chr2	201666501	201666701	0.505000	chrX	120302600	120302800	0.570000
chr21	42203843	42204043	0.300000	chrX	120304400	120304600	0.415000
chr19	1940042	1940242	0.510000	chrX	120305800	120306000	0.530000
chr1	38225938	38226138	0.510000	chrX	120308600	120308800	0.550000
chr3	186187597	186187797	0.495000	chrX	120309600	120309800	0.625000
chr17	72388299	72388499	0.440000	chrX	120319400	120319600	0.465000
chr8	30206927	30207127	0.390000	chrX	120323200	120323400	0.415000
chr13	63698702	63699102	0.370000	chrX	120329200	120329600	0.410000
chr3	21486634	21486834	0.355000	chrX	120334600	120334800	0.400000
chr5	16900399	16900599	0.495000	chrX	120365400	120365600	0.575000
chr2	91943894	91944094	0.425000	chrX	120380800	120381000	0.435000
chr5	109406343	109406543	0.340000	chrX	120419600	120419800	0.425000
chr1	41630748	41630948	0.400000	chrX	120450200	120450400	0.420000
chr15	23110290	23110490	0.420000	chrX	120452200	120452400	0.460000
chr9	61416187	61416387	0.370000	chrX	120454200	120454400	0.335000
chr16	26573621	26573821	0.365000	chrX	120457000	120457200	0.370000
chr6	46564601	46564801	0.395000	chrX	120458000	120458200	0.405000
chr15	73383363	73383563	0.465000	chrX	120462400	120462600	0.495000
chr3	117417624	117417824	0.370000	chrX	120464400	120464600	0.425000
chr10	106823057	106823257	0.420000	chrX	120466400	120466600	0.455000
chr18	51706801	51707001	0.515000	chrX	120469200	120469400	0.585000
chrX	9256366	9257366	0.395000	chrX	120485400	120486400	0.471000
chr6	55397016	55397216	0.445000	chrX	120488000	120488200	0.540000
chr3	163108815	163109015	0.315000	chrX	120489200	120489400	0.405000
chr4	98712232	98712632	0.475000	chrX	120498000	120498400	0.487500
chr1	83127406	83127606	0.255000	chrX	120509200	120509400	0.360000
chr3	24918242	24918442	0.370000	chrX	120514400	120514600	0.430000
chr2	203938760	203938960	0.365000	chrX	120536200	120536400	0.425000
chr3	7782219	7782819	0.425000	chrX	120549600	120550200	0.436667
chr6	120554862	120555062	0.415000	chrX	120559800	120560000	0.425000
chr17	41567106	41567306	0.425000	chrX	120560400	120560600	0.515000
chr10	132524362	132524962	0.591667	chrX	120561000	120561600	0.670000
chr1	124241826	124242826	0.390000	chrX	120562000	120563000	0.418000
chr21	12313268	12313468	0.380000	chrX	120570200	120570400	0.405000
chr4	89745244	89745444	0.465000	chrX	120604000	120604200	0.565000
chrY	3802696	3802896	0.405000	chrX	120604600	120604800	0.455000
chr13	66345810	66346010	0.365000	chrX	120608200	120608400	0.400000
chr13	60943284	60943684	0.512500	chrX	120630000	120630400	0.645000
chr3	30724706	30724906	0.425000	chrX	120636600	120636800	0.525000
chr5	164233925	164234125	0.420000	chrX	120653200	120653400	0.500000
chr8	31066218	31066418	0.530000	chrX	120675800	120676000	0.585000
chr4	140199884	140200084	0.425000	chrX	120677000	120677200	0.440000
chr10	5630914	5631114	0.475000	chrX	120697200	120697400	0.480000
chr7	129023559	129023759	0.405000	chrX	120726400	120726600	0.410000
chr6	51752340	51752540	0.385000	chrX	120749200	120749400	0.540000
chr9	128545587	128545787	0.435000	chrX	120755200	120755400	0.440000
chr3	15195249	15195449	0.360000	chrX	120770000	120770200	0.430000
chr2	162368702	162368902	0.365000	chrX	120790200	120790400	0.460000
chr22	40396127	40396927	0.462500	chrX	121047400	121048200	0.672500
chr3	126606765	126606965	0.415000	chrX	121085400	121085600	0.510000
chr6	11096027	11096227	0.385000	chrX	121161600	121161800	0.405000
chr2	79997418	79997618	0.425000	chrX	121162200	121162400	0.445000
chr13	21008834	21009034	0.395000	chrX	121192000	121192200	0.455000
chrX	136685572	136685772	0.360000	chrX	121192600	121192800	0.365000
chr15	34250876	34251076	0.435000	chrX	121193600	121193800	0.460000
chr18	5498793	5499393	0.408333	chrX	121194200	121194800	0.418333
chr7	115256833	115257033	0.455000	chrX	121197000	121197200	0.495000
chr2	68388831	68389031	0.500000	chrX	121197600	121197800	0.560000
chr5	85552717	85552917	0.480000	chrX	1212600	1212800	0.485000
chr12	116754562	116754762	0.405000	chrX	121308600	121308800	0.460000
chr11	65054824	65055424	0.513333	chrX	121356200	121356800	0.520000
chr18	71173985	71174185	0.455000	chrX	1214600	1214800	0.495000
chr11	6150349	6150549	0.475000	chrX	1215200	1215400	0.485000
chr2	3539074	3539274	0.335000	chrX	121649600	121649800	0.335000
chr14	19776375	19776575	0.410000	chrX	121666200	121666400	0.440000
chr2	132307628	132308428	0.417500	chrX	1222600	1223400	0.448750
chr2	144056735	144056935	0.375000	chrX	122814000	122814200	0.385000
chr12	31802004	31802204	0.395000	chrX	122817600	122817800	0.525000
chr2	225129742	225130142	0.362500	chrX	122850400	122850800	0.467500
chr2	225913856	225914056	0.350000	chrX	122857400	122857600	0.330000
chr5	164276579	164276779	0.380000	chrX	122868800	122869000	0.405000
chr8	123102494	123102894	0.350000	chrX	122929200	122929600	0.410000
chr9	88364028	88364228	0.395000	chrX	12304400	12304600	0.435000
chr9	63654674	63655074	0.337500	chrX	123087400	123087800	0.375000
chr15	69113523	69113723	0.475000	chrX	123089800	123090000	0.490000
chrY	53142100	53142300	0.000000	chrX	123173000	123173200	0.375000
chr1	187303791	187304191	0.467500	chrX	123193200	123193600	0.507500
chr4	46208411	46208611	0.425000	chrX	123215800	123216000	0.510000
chr3	119468451	119468651	0.395000	chrX	123217200	123217400	0.520000
chr16	79791238	79791438	0.450000	chrX	1232200	1232400	0.490000
chr9	20091977	20092377	0.382500	chrX	123358000	123358400	0.400000
chr4	37295730	37295930	0.345000	chrX	123413400	123413600	0.365000
chr5	100664420	100664620	0.380000	chrX	123455800	123456000	0.430000
chr16	47959194	47959394	0.435000	chrX	123464800	123465000	0.475000
chr17	51572239	51572439	0.460000	chrX	123477800	123478000	0.465000
chr19	40864702	40864902	0.435000	chrX	123514400	123514600	0.605000
chr13	70839162	70839362	0.340000	chrX	123530800	123531000	0.395000
chr5	169037304	169037504	0.460000	chrX	123543600	123543800	0.465000
chrX	104309402	104309602	0.450000	chrX	123548000	123548200	0.500000
chr18	69446388	69446588	0.375000	chrX	123584000	123584200	0.445000
chr2	118703581	118703781	0.385000	chrX	123588200	123588400	0.490000
chr1	94406578	94406778	0.375000	chrX	123588800	123589000	0.435000
chr19	34214246	34214446	0.405000	chrX	123628200	123628400	0.415000
chr6	110430888	110431088	0.540000	chrX	123648600	123648800	0.555000
chr20	10885177	10885377	0.360000	chrX	123666800	123667000	0.380000
chr20	26328323	26328523	0.365000	chrX	123685400	123685600	0.330000
chr17	23071682	23071882	0.415000	chrX	123718400	123718600	0.435000
chr11	34087010	34087610	0.440000	chrX	123725000	123725600	0.465000
chr1	216725747	216725947	0.335000	chrX	123728200	123728400	0.340000
chr7	104109763	104109963	0.325000	chrX	123728800	123729000	0.310000
chr12	90757684	90758684	0.316000	chrX	123729400	123730400	0.353000
chr4	112876838	112877238	0.410000	chrX	123731600	123732000	0.465000
chr19	15543115	15543315	0.505000	chrX	123732400	123732600	0.645000
chr1	17071992	17072192	0.460000	chrX	123733000	123733200	0.630000
chr6	13031132	13031332	0.335000	chrX	123738600	123738800	0.450000
chr3	7671427	7672027	0.373333	chrX	123740200	123740800	0.426667
chr3	143629592	143629792	0.435000	chrX	123744800	123745000	0.525000
chr14	66288249	66288449	0.475000	chrX	123758000	123758200	0.525000
chr9	128189596	128189996	0.495000	chrX	123765000	123765400	0.627500
chr13	82320930	82321130	0.470000	chrX	123777800	123778000	0.520000
chr15	73818370	73818570	0.625000	chrX	123785000	123785200	0.635000
chr9	111332012	111332212	0.405000	chrX	123790200	123790400	0.505000
chr12	94644497	94644697	0.445000	chrX	123802000	123802200	0.485000
chr5	79531195	79531395	0.435000	chrX	123803600	123803800	0.470000
chr5	111265090	111265290	0.360000	chrX	123808000	123808200	0.385000
chr15	85081425	85081625	0.490000	chrX	123815200	123815400	0.530000
chr18	79131913	79132113	0.440000	chrX	123817600	123817800	0.485000
chr2	82256406	82256606	0.435000	chrX	123818400	123818600	0.475000
chr6	21353988	21354188	0.425000	chrX	123825000	123825200	0.430000
chr2	69196549	69196949	0.450000	chrX	123830400	123830800	0.495000
chr10	90488372	90488572	0.390000	chrX	123833400	123833600	0.445000
chr5	175140374	175140574	0.435000	chrX	123846600	123846800	0.440000
chr3	104725409	104725609	0.370000	chrX	123851200	123851400	0.430000
chr20	18404698	18404898	0.455000	chrX	123858800	123859000	0.460000
chr4	42286476	42286676	0.430000	chrX	123860000	123860200	0.655000
chr3	125954143	125954743	0.340000	chrX	123860600	123861200	0.371667
chr11	134717300	134717700	0.405000	chrX	123869400	123869800	0.412500
chr19	28790088	28790288	0.330000	chrX	123874000	123874200	0.395000
chr5	98852328	98852528	0.340000	chrX	123878200	123878400	0.295000
chrX	89130898	89131098	0.305000	chrX	123879200	123879400	0.440000
chr12	127829492	127829692	0.435000	chrX	123905200	123905400	0.455000
chr1	193696696	193697096	0.335000	chrX	123906600	123907000	0.437500
chr4	96287436	96287636	0.515000	chrX	123911200	123911400	0.575000
chr14	100341949	100342149	0.395000	chrX	123925400	123925600	0.425000
chr15	99749941	99750141	0.515000	chrX	123959600	123959800	0.565000
chr7	129497370	129497770	0.485000	chrX	123960200	123960600	0.680000
chr1	32325687	32325887	0.445000	chrX	123961600	123961800	0.640000
chr8	65249813	65250013	0.375000	chrX	123962200	123962400	0.470000
chr1	52319688	52319888	0.485000	chrX	123963000	123963200	0.560000
chr2	210607727	210608327	0.336667	chrX	123964000	123964600	0.336667
chr20	11346555	11346755	0.395000	chrX	123972200	123972400	0.460000
chr2	147943322	147943522	0.395000	chrX	123976800	123977000	0.390000
chr13	98224222	98224422	0.535000	chrX	1239800	1240000	0.615000
chr11	59128215	59128415	0.395000	chrX	123985600	123985800	0.485000
chr14	98887921	98888121	0.400000	chrX	123988800	123989000	0.410000
chrY	41892085	41892285	0.000000	chrX	124010600	124010800	0.360000
chr11	124445127	124445327	0.390000	chrX	124023800	124024000	0.410000
chr21	3480946	3481346	0.000000	chrX	124064000	124064400	0.370000
chr16	81352254	81352454	0.440000	chrX	124073400	124073600	0.475000
chr15	29476228	29476428	0.405000	chrX	124085200	124085400	0.410000
chr1	69570791	69571191	0.320000	chrX	124086400	124086800	0.397500
chrX	18809125	18809925	0.407500	chrX	124127600	124128400	0.485000
chr2	68693586	68693786	0.305000	chrX	124201800	124202000	0.315000
chr9	135853571	135853771	0.545000	chrX	124208800	124209000	0.555000
chr12	98057143	98057343	0.325000	chrX	124211400	124211600	0.440000
chr4	40424575	40424775	0.450000	chrX	124212800	124213000	0.455000
chrX	18303436	18304036	0.346667	chrX	124217600	124218200	0.501667
chr7	63637768	63637968	0.410000	chrX	124223600	124223800	0.470000
chr10	128183692	128183892	0.485000	chrX	124226200	124226400	0.495000
chr6	17541752	17541952	0.370000	chrX	124240000	124240200	0.420000
chr16	69454543	69454743	0.395000	chrX	124280600	124280800	0.430000
chr3	35184663	35184863	0.325000	chrX	124300600	124300800	0.295000
chr4	11627030	11627230	0.455000	chrX	1243200	1243400	0.480000
chr3	85088416	85088616	0.340000	chrX	124339200	124339400	0.425000
chr10	44401015	44401615	0.286667	chrX	124342600	124343200	0.366667
chr21	35810713	35810913	0.400000	chrX	124346400	124346600	0.495000
chr18	74681298	74681698	0.440000	chrX	124348200	124348600	0.470000
chr3	28881321	28881521	0.380000	chrX	124349200	124349400	0.360000
chr9	78503310	78503710	0.342500	chrX	124359000	124359400	0.367500
chr6	136631811	136632011	0.465000	chrX	124362200	124362400	0.505000
chr3	190590856	190591056	0.310000	chrX	124378800	124379000	0.420000
chr13	61634231	61634431	0.335000	chrX	124383400	124383600	0.355000
chr6	166082753	166082953	0.380000	chrX	124385600	124385800	0.395000
chr6	27450014	27450214	0.365000	chrX	124388600	124388800	0.385000
chr3	86374345	86374545	0.365000	chrX	124395600	124395800	0.420000
chrX	112233454	112233654	0.335000	chrX	124406800	124407000	0.410000
chr2	121506055	121506255	0.395000	chrX	124415400	124415600	0.440000
chr6	58802630	58802830	0.385000	chrX	124442000	124442200	0.420000
chr8	122596388	122596588	0.410000	chrX	124642200	124642400	0.445000
chr22	17492423	17492623	0.420000	chrX	1246800	1247000	0.500000
chr9	64500517	64500717	0.365000	chrX	124698800	124699000	0.375000
chr2	138037353	138037553	0.355000	chrX	124726400	124726600	0.340000
chr12	90075471	90076071	0.400000	chrX	124736600	124737200	0.495000
chr19	52151103	52151303	0.375000	chrX	124764400	124764600	0.395000
chr2	40317119	40317319	0.395000	chrX	124765000	124765200	0.410000
chr1	120254246	120254646	0.347500	chrX	124805000	124805400	0.367500
chr3	82200749	82200949	0.375000	chrX	124820800	124821000	0.435000
chr7	32067977	32068177	0.415000	chrX	1248400	1248600	0.585000
chr2	77851880	77852080	0.290000	chrX	124860800	124861000	0.350000
chr10	90462227	90462427	0.405000	chrX	124932000	124932200	0.445000
chr9	15995386	15995586	0.410000	chrX	125132400	125132600	0.415000
chr17	24658643	24658843	0.385000	chrX	125153800	125154000	0.350000
chr3	126249626	126249826	0.340000	chrX	125154400	125154600	0.375000
chr18	71166697	71166897	0.490000	chrX	125204200	125204400	0.640000
chr8	139490792	139491392	0.483333	chrX	125205200	125205800	0.645000
chr11	50334859	50335259	0.437500	chrX	125219800	125220200	0.482500
chr16	75805625	75805825	0.375000	chrX	125322600	125322800	0.570000
chr15	52761807	52762007	0.435000	chrX	125336000	125336200	0.470000
chr5	57508814	57509014	0.405000	chrX	125340600	125340800	0.455000
chr12	26243227	26243427	0.495000	chrX	125350600	125350800	0.555000
chrX	9227072	9227272	0.365000	chrX	125399000	125399200	0.460000
chr3	143590569	143590969	0.412500	chrX	125404600	125405000	0.435000
chr1	64875419	64875619	0.400000	chrX	125437000	125437200	0.435000
chr3	9628342	9628942	0.445000	chrX	125439200	125439800	0.478333
chr15	72637747	72637947	0.525000	chrX	125444800	125445000	0.535000
chr11	129165328	129165528	0.410000	chrX	125492600	125492800	0.445000
chr8	129275011	129275211	0.275000	chrX	125523600	125523800	0.335000
chr4	13264069	13264269	0.420000	chrX	125544200	125544400	0.490000
chr8	84163937	84164137	0.420000	chrX	125577600	125577800	0.370000
chr9	121311740	121311940	0.415000	chrX	125681600	125681800	0.460000
chr2	63402187	63402387	0.455000	chrX	125758200	125758400	0.520000
chrX	126670008	126670208	0.580000	chrX	126166000	126166200	0.705000
chr7	137053157	137053357	0.300000	chrX	126170800	126171000	0.380000
chr16	37742039	37742239	0.410000	chrX	126730800	126731000	0.440000
chr2	92601073	92601273	0.395000	chrX	126731800	126732000	0.340000
chr1	36707704	36707904	0.455000	chrX	1269200	1269400	0.510000
chr2	215838258	215838458	0.430000	chrX	12701800	12702000	0.525000
chr2	62184012	62184212	0.385000	chrX	12709200	12709400	0.455000
chr1	129578767	129578967	0.000000	chrX	12711800	12712000	0.380000
chr1	46057462	46057862	0.402500	chrX	1274000	1274400	0.447500
chr18	37929510	37929910	0.427500	chrX	127400200	127400600	0.445000
chr4	150262297	150262697	0.445000	chrX	1274800	1275200	0.485000
chr17	11573988	11574188	0.395000	chrX	127490800	127491000	0.460000
chr2	17182111	17182311	0.425000	chrX	127556000	127556200	0.440000
chr1	210056166	210056366	0.365000	chrX	12757600	12757800	0.385000
chr19	47913693	47913893	0.310000	chrX	12770600	12770800	0.345000
chr9	11843332	11843532	0.370000	chrX	12771600	12771800	0.580000
chr6	90226010	90226610	0.450000	chrX	12791200	12791800	0.740000
chr7	100533111	100533311	0.495000	chrX	1279600	1279800	0.525000
chr11	53758068	53758268	0.400000	chrX	12802800	12803000	0.425000
chr7	111566909	111567109	0.325000	chrX	12814600	12814800	0.405000
chr1	68724359	68724559	0.355000	chrX	1281600	1281800	0.420000
chr4	135461661	135461861	0.295000	chrX	128494400	128494600	0.360000
chr7	148653683	148653883	0.445000	chrX	12865400	12865600	0.455000
chr18	65008571	65008971	0.380000	chrX	12866800	12867200	0.427500
chr21	46610647	46610847	0.470000	chrX	128781600	128781800	0.510000
chr3	78965869	78966069	0.430000	chrX	128885400	128885600	0.435000
chr7	23471676	23471876	0.475000	chrX	12890600	12890800	0.480000
chr2	86479594	86479794	0.340000	chrX	12892800	12893000	0.435000
chr1	57055585	57055785	0.405000	chrX	12894200	12894400	0.460000
chr4	163485292	163485492	0.450000	chrX	12897000	12897200	0.510000
chr2	236708124	236708324	0.525000	chrX	128975800	128976000	0.570000
chr14	47723487	47723687	0.430000	chrX	12901600	12901800	0.480000
chr1	230347650	230347850	0.480000	chrX	12903800	12904000	0.540000
chr7	50520325	50520525	0.315000	chrX	12906400	12906600	0.335000
chr1	107977443	107977643	0.305000	chrX	12910800	12911000	0.355000
chr14	54792827	54793027	0.335000	chrX	129115200	129115400	0.430000
chrX	25271274	25271474	0.310000	chrX	12919200	12919400	0.415000
chr5	133408612	133409012	0.440000	chrX	129360200	129360600	0.457500
chrX	142172644	142172844	0.350000	chrX	129423200	129423400	0.345000
chr5	167564355	167564555	0.425000	chrX	129427400	129427600	0.585000
chr1	147919247	147919447	0.370000	chrX	12946800	12947000	0.465000
chr7	37804367	37804567	0.475000	chrX	12950200	12950400	0.490000
chr14	8940246	8940846	0.000000	chrX	12951000	12951600	0.446667
chr1	1592109	1592909	0.516250	chrX	129522800	129523600	0.701250
chr11	85406734	85406934	0.340000	chrX	129526000	129526200	0.365000
chr12	104170016	104170216	0.485000	chrX	129540200	129540400	0.730000
chr21	18016780	18017180	0.442500	chrX	129540800	129541200	0.525000
chr15	58452311	58452511	0.395000	chrX	129554000	129554200	0.430000
chr4	157379836	157380036	0.435000	chrX	129558000	129558200	0.465000
chr10	50687433	50687833	0.565000	chrX	12956000	12956400	0.567500
chr2	52041387	52041987	0.393333	chrX	12957000	12957600	0.411667
chr3	68161514	68161714	0.280000	chrX	129574400	129574600	0.290000
chr1	134737509	134738109	0.000000	chrX	129577600	129578200	0.363333
chrX	151600659	151600859	0.385000	chrX	129580400	129580600	0.405000
chr1	205225790	205225990	0.425000	chrX	129593200	129593400	0.490000
chr1	51293276	51293476	0.380000	chrX	129601200	129601400	0.440000
chr16	71074443	71074643	0.545000	chrX	129604000	129604200	0.600000
chr8	27918008	27918208	0.435000	chrX	129605600	129605800	0.570000
chr7	37979914	37980114	0.430000	chrX	129607000	129607200	0.490000
chr15	70595090	70595490	0.312500	chrX	12961200	12961600	0.335000
chr21	17379774	17380374	0.398333	chrX	129614600	129615200	0.551667
chr3	33057931	33058331	0.445000	chrX	129619000	129619400	0.527500
chr17	62836449	62836849	0.472500	chrX	12962200	12962600	0.515000
chr11	133784513	133784713	0.540000	chrX	129622800	129623000	0.590000
chr6	100198182	100198382	0.420000	chrX	129631000	129631200	0.475000
chr2	192975492	192975692	0.505000	chrX	129632400	129632600	0.615000
chr4	169893865	169894065	0.415000	chrX	129636200	129636400	0.560000
chr5	3455192	3455592	0.455000	chrX	129637600	129638000	0.517500
chr1	153260128	153260328	0.455000	chrX	129641600	129641800	0.500000
chr7	2320413	2320613	0.490000	chrX	12964200	12964400	0.500000
chr10	25749992	25750192	0.390000	chrX	129642600	129642800	0.445000
chrX	41249047	41249847	0.481250	chrX	129654400	129655200	0.732500
chr17	42665026	42665226	0.450000	chrX	12965600	12965800	0.475000
chr1	56145146	56145346	0.425000	chrX	12967800	12968000	0.535000
chr12	132246009	132246209	0.580000	chrX	129678400	129678600	0.740000
chr5	31835304	31835504	0.475000	chrX	129706600	129706800	0.510000
chr1	19319198	19319398	0.435000	chrX	12970800	12971000	0.460000
chr5	125017821	125018221	0.470000	chrX	129731200	129731600	0.507500
chr1	228689236	228689436	0.430000	chrX	129734600	129734800	0.535000
chr6	87754367	87756367	0.455500	chrX	12973600	12975600	0.518000
chr11	110510298	110510498	0.510000	chrX	129736600	129736800	0.535000
chr9	21367546	21367746	0.480000	chrX	129738000	129738200	0.495000
chr10	133495879	133496279	0.472500	chrX	129742200	129742600	0.620000
chr4	113680233	113680433	0.470000	chrX	129743800	129744000	0.520000
chr15	60950615	60950815	0.380000	chrX	129754200	129754400	0.405000
chr6	114566415	114566615	0.415000	chrX	129754800	129755000	0.585000
chr1	204061379	204061979	0.483333	chrX	129756000	129756600	0.596667
chrX	89417799	89417999	0.410000	chrX	129758200	129758400	0.530000
chr16	54018890	54019090	0.440000	chrX	129759800	129760000	0.560000
chrX	89728892	89729092	0.405000	chrX	12976000	12976200	0.600000
chr2	92036229	92036429	0.545000	chrX	129769600	129769800	0.550000
chr17	1266055	1266255	0.465000	chrX	129771400	129771600	0.495000
chr4	123181672	123182072	0.347500	chrX	12977200	12977600	0.382500
chr3	28110671	28110871	0.450000	chrX	129773000	129773200	0.565000
chrX	46589248	46589448	0.490000	chrX	129776800	129777000	0.510000
chr2	45825835	45826035	0.425000	chrX	129777400	129777600	0.670000
chr12	69837666	69837866	0.475000	chrX	129779800	129780000	0.615000
chr21	43769865	43770065	0.550000	chrX	129781400	129781600	0.590000
chr13	36434929	36435129	0.395000	chrX	12978200	12978400	0.410000
chr5	149116126	149116526	0.472500	chrX	129784400	129784800	0.490000
chr2	2870964	2871164	0.415000	chrX	129786400	129786600	0.495000
chr10	14498011	14498411	0.430000	chrX	12978800	12979200	0.440000
chr2	115640109	115640309	0.425000	chrX	12980000	12980200	0.440000
chrY	21752533	21752733	0.355000	chrX	129808200	129808400	0.350000
chr5	77862414	77863214	0.395000	chrX	129809000	129809800	0.400000
chr10	127039008	127039208	0.360000	chrX	12982000	12982200	0.450000
chr3	167917738	167918338	0.336667	chrX	129823200	129823800	0.403333
chrY	6747650	6747850	0.285000	chrX	129837000	129837200	0.430000
chr4	133375752	133377152	0.436429	chrX	129842600	129844000	0.621429
chr21	22434822	22435022	0.440000	chrX	12984800	12985000	0.505000
chr22	25515054	25515254	0.425000	chrX	129851600	129851800	0.445000
chr1	94837436	94837636	0.385000	chrX	12986600	12986800	0.390000
chr3	159173633	159173833	0.335000	chrX	12989000	12989200	0.400000
chr17	47322636	47322836	0.405000	chrX	129906000	129906200	0.570000
chr8	49367376	49367776	0.382500	chrX	129925600	129926000	0.467500
chr6	146340723	146340923	0.525000	chrX	129931600	129931800	0.735000
chr19	16406199	16407199	0.544000	chrX	129932200	129933200	0.754000
chr18	50014587	50014987	0.467500	chrX	129952600	129953000	0.602500
chr15	37019583	37019783	0.505000	chrX	129953400	129953600	0.620000
chr12	43052064	43052264	0.465000	chrX	129957400	129957600	0.670000
chr11	68129633	68129833	0.560000	chrX	129959600	129959800	0.645000
chr17	58604441	58604641	0.395000	chrX	129961400	129961600	0.625000
chr5	14157110	14157310	0.440000	chrX	129980800	129981000	0.775000
chr7	155335196	155335596	0.505000	chrX	129982400	129982800	0.672500
chr1	117576255	117576455	0.565000	chrX	129984200	129984400	0.810000
chr20	10314144	10314344	0.420000	chrX	12999600	12999800	0.435000
chr2	8163889	8164089	0.465000	chrX	129996200	129996400	0.475000
chr4	101141805	101142005	0.360000	chrX	129997200	129997400	0.390000
chr17	26019986	26020386	0.407500	chrX	13000200	13000600	0.415000
chr18	35338008	35338208	0.295000	chrX	13002000	13002200	0.350000
chr10	131889894	131890094	0.525000	chrX	130024200	130024400	0.625000
chr8	139543434	139543634	0.470000	chrX	130040000	130040200	0.515000
chr14	90301596	90302396	0.391250	chrX	13005600	13006400	0.423750
chr16	5818965	5819565	0.480000	chrX	130060200	130060800	0.728333
chr9	36187210	36187410	0.455000	chrX	130071800	130072000	0.550000
chr19	4047643	4047843	0.510000	chrX	130072400	130072600	0.615000
chr14	52815003	52815403	0.450000	chrX	130075800	130076200	0.455000
chr8	135882607	135883007	0.420000	chrX	130079800	130080200	0.470000
chrX	100798254	100798454	0.465000	chrX	130081200	130081400	0.510000
chr11	57755637	57756237	0.468333	chrX	130082400	130083000	0.625000
chr1	7589849	7591049	0.540833	chrX	130084000	130085200	0.564167
chr17	64413232	64413432	0.400000	chrX	130085800	130086000	0.520000
chr11	47056449	47057049	0.375000	chrX	130087000	130087600	0.540000
chr2	88101814	88102014	0.455000	chrX	130089600	130089800	0.495000
chr9	120365685	120366485	0.493750	chrX	130091600	130092400	0.585000
chr2	235024224	235024624	0.507500	chrX	130094800	130095200	0.595000
chr11	84726235	84726435	0.500000	chrX	130098000	130098200	0.710000
chr1	180518344	180518544	0.490000	chrX	130100200	130100400	0.545000
chr16	52935077	52935277	0.525000	chrX	130106200	130106400	0.610000
chr22	32166515	32168915	0.445000	chrX	130108600	130111000	0.656667
chr20	21173944	21174144	0.505000	chrX	130111400	130111600	0.620000
chr12	131261502	131261702	0.570000	chrX	130114200	130114400	0.595000
chr15	75694683	75695083	0.570000	chrX	130120800	130121200	0.712500
chr6	1242549	1242949	0.505000	chrX	130125200	130125600	0.527500
chr13	54581928	54582528	0.428333	chrX	13013400	13014000	0.430000
chr12	103966790	103966990	0.395000	chrX	130139600	130139800	0.440000
chr9	10172041	10172241	0.330000	chrX	13016000	13016200	0.415000
chr3	194607773	194607973	0.580000	chrX	130165800	130166000	0.630000
chrY	6941499	6941699	0.415000	chrX	13016800	13017000	0.445000
chr11	42274565	42274765	0.585000	chrX	130171000	130171200	0.605000
chr8	40753568	40753968	0.392500	chrX	130173400	130173800	0.442500
chr13	38042965	38043165	0.435000	chrX	130174600	130174800	0.555000
chr1	87224264	87224464	0.405000	chrX	130179800	130180000	0.410000
chr12	60140996	60141196	0.395000	chrX	130192400	130192600	0.470000
chr5	107650805	107651205	0.422500	chrX	130267400	130267800	0.402500
chr7	21914218	21914618	0.482500	chrX	130268600	130269000	0.672500
chr4	167834759	167834959	0.440000	chrX	130300000	130300200	0.565000
chr1	57082985	57083185	0.385000	chrX	13030600	13030800	0.420000
chr2	227607831	227608031	0.450000	chrX	130330800	130331000	0.560000
chr4	109706850	109707050	0.455000	chrX	130339800	130340000	0.580000
chr8	96496134	96496334	0.415000	chrX	13037000	13037200	0.455000
chr5	65177794	65177994	0.585000	chrX	130401800	130402000	0.650000
chr7	136558586	136558986	0.385000	chrX	130413400	130413800	0.392500
chr6	25499332	25499532	0.375000	chrX	130418000	130418200	0.430000
chr19	44216125	44216725	0.308333	chrX	13051600	13052200	0.390000
chr1	220109027	220109227	0.530000	chrX	130524200	130524400	0.630000
chr10	105161475	105161675	0.430000	chrX	130539800	130540000	0.460000
chr6	115632763	115632963	0.395000	chrX	130552600	130552800	0.440000
chr1	73586737	73586937	0.370000	chrX	130592800	130593000	0.385000
chr8	93489786	93489986	0.425000	chrX	130594400	130594600	0.470000
chr3	93779550	93779750	0.355000	chrX	13059800	13060000	0.420000
chrX	70249067	70249267	0.385000	chrX	130695200	130695400	0.405000
chr11	122445793	122445993	0.380000	chrX	130704400	130704600	0.400000
chr8	6497661	6497861	0.355000	chrX	13074600	13074800	0.430000
chr7	55259255	55259455	0.425000	chrX	130756400	130756600	0.460000
chr16	20330992	20331192	0.450000	chrX	13077200	13077400	0.525000
chr3	149105476	149105676	0.425000	chrX	13079000	13079200	0.530000
chr2	22366854	22367054	0.370000	chrX	13081800	13082000	0.395000
chr7	136716660	136716860	0.400000	chrX	13082400	13082600	0.440000
chr11	46150973	46151173	0.370000	chrX	130836600	130836800	0.405000
chr8	122036901	122037101	0.470000	chrX	13085600	13085800	0.525000
chr5	14867501	14868501	0.422000	chrX	13087400	13088400	0.465000
chr15	80094935	80095535	0.381667	chrX	13090200	13090800	0.450000
chr7	31816803	31817203	0.382500	chrX	130903200	130903600	0.540000
chr17	63402916	63403116	0.425000	chrX	130909600	130909800	0.450000
chr1	34803574	34803774	0.345000	chrX	13091200	13091400	0.380000
chr4	2439984	2440184	0.515000	chrX	130917000	130917200	0.530000
chr2	111500673	111500873	0.405000	chrX	13092600	13092800	0.555000
chr6	27400118	27400518	0.392500	chrX	130952400	130952800	0.400000
chr1	34089597	34090197	0.455000	chrX	130959000	130959600	0.591667
chr21	27292956	27293156	0.375000	chrX	130976000	130976200	0.430000
chr10	116120127	116120327	0.440000	chrX	13101800	13102000	0.490000
chr11	40675219	40675419	0.315000	chrX	13103200	13103400	0.330000
chr8	28035555	28035755	0.540000	chrX	131069000	131069200	0.620000
chr1	151394410	151394610	0.485000	chrX	131081800	131082000	0.575000
chrX	61575486	61575686	0.400000	chrX	13110800	13111000	0.450000
chr3	81913992	81914192	0.440000	chrX	13120200	13120400	0.505000
chr17	23689442	23689642	0.400000	chrX	13124000	13124200	0.405000
chr2	93413527	93413727	0.410000	chrX	131262800	131263000	0.530000
chr12	90521203	90521403	0.275000	chrX	13128200	13128400	0.335000
chr3	127273484	127273684	0.505000	chrX	131289200	131289400	0.650000
chr6	91845939	91846139	0.415000	chrX	13132000	13132200	0.440000
chr4	63226387	63226587	0.445000	chrX	131328000	131328200	0.515000
chr10	82613811	82614011	0.485000	chrX	131405600	131405800	0.495000
chr9	107019099	107019499	0.480000	chrX	13143000	13143400	0.497500
chr2	99282156	99282356	0.330000	chrX	13152000	13152200	0.470000
chr9	47563288	47563488	0.000000	chrX	131566000	131566200	0.395000
chr3	30954905	30955305	0.340000	chrX	131617200	131617600	0.377500
chr16	12925270	12925670	0.407500	chrX	13163000	13163400	0.435000
chr8	102178222	102178422	0.400000	chrX	131633600	131633800	0.525000
chr10	110480516	110480716	0.550000	chrX	1316600	1316800	0.600000
chr6	76069851	76070051	0.445000	chrX	131675800	131676000	0.480000
chr1	4556284	4557084	0.378750	chrX	13167600	13168400	0.421250
chr5	180735002	180735202	0.535000	chrX	131677800	131678000	0.610000
chr2	162939324	162939724	0.477500	chrX	131704200	131704600	0.485000
chr3	65082971	65083171	0.425000	chrX	131705000	131705200	0.485000
chr11	108958152	108958352	0.380000	chrX	131711000	131711200	0.525000
chr2	162324894	162325094	0.420000	chrX	131716800	131717000	0.435000
chrX	129154638	129155038	0.367500	chrX	131728600	131729000	0.495000
chr19	49630744	49630944	0.495000	chrX	131729400	131729600	0.535000
chr3	77316087	77316287	0.460000	chrX	131734800	131735000	0.465000
chr14	66790425	66790825	0.455000	chrX	131741000	131741400	0.477500
chr7	108172464	108172664	0.435000	chrX	131741800	131742000	0.520000
chr6	53633134	53633334	0.485000	chrX	131746600	131746800	0.495000
chr1	200992772	200992972	0.480000	chrX	131747200	131747400	0.530000
chr6	135466977	135467177	0.435000	chrX	131752400	131752600	0.445000
chr6	152015505	152015705	0.435000	chrX	131753200	131753400	0.530000
chr8	93527706	93527906	0.350000	chrX	131762800	131763000	0.480000
chrX	140728050	140728250	0.490000	chrX	131763800	131764000	0.515000
chr13	69327970	69328170	0.400000	chrX	131768200	131768400	0.520000
chr1	168160232	168160432	0.405000	chrX	131778600	131778800	0.475000
chr15	101919304	101919504	0.395000	chrX	131783600	131783800	0.480000
chr2	54525274	54525474	0.515000	chrX	131792400	131792600	0.530000
chr3	91650643	91650843	0.405000	chrX	131793200	131793400	0.485000
chr2	238923073	238923673	0.525000	chrX	131802800	131803400	0.545000
chr9	19045302	19045902	0.400000	chrX	131812800	131813400	0.433333
chr21	24856277	24856477	0.350000	chrX	131817000	131817200	0.415000
chr8	101661504	101661704	0.290000	chrX	131818400	131818600	0.395000
chr8	29848365	29848565	0.470000	chrX	131822400	131822600	0.490000
chr20	18837982	18838182	0.435000	chrX	131828000	131828200	0.475000
chrX	112640957	112641157	0.400000	chrX	131828600	131828800	0.480000
chr6	115918462	115919062	0.448333	chrX	131830600	131831200	0.525000
chr13	41031229	41031429	0.340000	chrX	131837400	131837600	0.345000
chr13	81766796	81766996	0.415000	chrX	131841600	131841800	0.510000
chrY	12473376	12473576	0.485000	chrX	131851000	131851200	0.530000
chr5	1629230	1629430	0.455000	chrX	131851800	131852000	0.430000
chr4	30299042	30299442	0.257500	chrX	131895000	131895400	0.370000
chr10	46538781	46539181	0.405000	chrX	131917600	131918000	0.450000
chr1	94967763	94967963	0.340000	chrX	13194400	13194600	0.390000
chr19	13786594	13786994	0.505000	chrX	131985600	131986000	0.515000
chr15	45529074	45529474	0.367500	chrX	131987200	131987600	0.380000
chr9	61091689	61091889	0.435000	chrX	132004800	132005000	0.440000
chr3	27849797	27849997	0.410000	chrX	132016000	132016200	0.425000
chr22	47105432	47106032	0.405000	chrX	132017400	132018000	0.428333
chr15	64521198	64521598	0.457500	chrX	1320200	1320600	0.467500
chr22	39434986	39436186	0.520000	chrX	132022200	132023400	0.565000
chr12	56874966	56875366	0.477500	chrX	132023800	132024200	0.590000
chr8	129509895	129510095	0.405000	chrX	132025200	132025400	0.465000
chr21	27488903	27489103	0.385000	chrX	132035800	132036000	0.395000
chrY	37841932	37842332	0.000000	chrX	132045000	132045400	0.422500
chr11	33277310	33277510	0.275000	chrX	132046600	132046800	0.410000
chr1	39382546	39382746	0.445000	chrX	132085800	132086000	0.465000
chr7	17737339	17737539	0.360000	chrX	132089000	132089200	0.325000
chr1	14690498	14691298	0.381250	chrX	132090400	132091200	0.373750
chr16	51684669	51684869	0.485000	chrX	132092600	132092800	0.515000
chr7	90626588	90626788	0.400000	chrX	132118400	132118600	0.530000
chr6	1547482	1547682	0.495000	chrX	1321800	1322000	0.530000
chr19	9870980	9873380	0.504167	chrX	132216400	132218800	0.570833
chr6	47210233	47210433	0.590000	chrX	132219400	132219600	0.595000
chr1	169253959	169254159	0.380000	chrX	132231800	132232000	0.410000
chr18	17718042	17718242	0.400000	chrX	1322400	1322600	0.425000
chr1	236619857	236620257	0.435000	chrX	1323200	1323600	0.570000
chr13	80899661	80899861	0.350000	chrX	13236000	13236200	0.445000
chr7	154449452	154449652	0.340000	chrX	132393200	132393400	0.375000
chr19	55244666	55244866	0.450000	chrX	132413600	132413800	0.515000
chr8	106593007	106593207	0.385000	chrX	132442000	132442200	0.405000
chr1	121690137	121690337	0.455000	chrX	132443800	132444000	0.470000
chr4	177221184	177221384	0.385000	chrX	132471000	132471200	0.405000
chr11	28940735	28940935	0.395000	chrX	132474600	132474800	0.395000
chrX	124435982	124436582	0.455000	chrX	132480600	132481200	0.456667
chr19	57360447	57360647	0.390000	chrX	132484800	132485000	0.395000
chr4	168765116	168765316	0.335000	chrX	132486400	132486600	0.395000
chr7	106790668	106791268	0.485000	chrX	132488400	132489000	0.486667
chr14	105380010	105380610	0.660000	chrX	132489400	132490000	0.761667
chr17	67868319	67868719	0.405000	chrX	132491200	132491600	0.430000
chr21	26000661	26000861	0.265000	chrX	13251400	13251600	0.450000
chr13	28016930	28017130	0.450000	chrX	13254600	13254800	0.510000
chr16	63090154	63090354	0.325000	chrX	132557200	132557400	0.375000
chrY	2404732	2404932	0.415000	chrX	132559200	132559400	0.455000
chr10	47099783	47099983	0.520000	chrX	1325800	1326000	0.570000
chr10	33345391	33345591	0.420000	chrX	132593000	132593200	0.475000
chr9	78671109	78671309	0.440000	chrX	132613200	132613400	0.480000
chr17	7992812	7993012	0.535000	chrX	132615400	132615600	0.540000
chr22	41786979	41787379	0.407500	chrX	132622200	132622600	0.435000
chr4	148582958	148583158	0.415000	chrX	13263600	13263800	0.440000
chr7	49953214	49953814	0.365000	chrX	132677200	132677800	0.393333
chr10	20835558	20835758	0.350000	chrX	132712000	132712200	0.465000
chr5	96115397	96115597	0.395000	chrX	132737800	132738000	0.575000
chr3	87671895	87672095	0.395000	chrX	132744600	132744800	0.450000
chr3	2254990	2255190	0.375000	chrX	132776800	132777000	0.390000
chr10	95307799	95307999	0.470000	chrX	13283600	13283800	0.495000
chr4	99400147	99400347	0.375000	chrX	13287800	13288000	0.405000
chr3	155384625	155384825	0.415000	chrX	13291200	13291400	0.605000
chr2	148217197	148217397	0.540000	chrX	132958200	132958400	0.725000
chrX	123539814	123540014	0.440000	chrX	132975400	132975600	0.445000
chrX	148470859	148471059	0.375000	chrX	13305200	13305400	0.425000
chr8	104862187	104862387	0.360000	chrX	133254800	133255000	0.390000
chr17	8975007	8975407	0.417500	chrX	1333000	1333400	0.455000
chr3	169519610	169519810	0.425000	chrX	133308000	133308200	0.530000
chr3	70501326	70501526	0.305000	chrX	133323600	133323800	0.410000
chr20	61339162	61339362	0.400000	chrX	133373400	133373600	0.435000
chr4	80743131	80743331	0.380000	chrX	133398800	133399000	0.455000
chr10	83433424	83433624	0.450000	chrX	133414400	133414600	0.665000
chr20	19214248	19214448	0.505000	chrX	133415200	133415400	0.780000
chr5	22660296	22660496	0.315000	chrX	1334200	1334400	0.395000
chr3	125098533	125098733	0.370000	chrX	13345200	13345400	0.400000
chr8	115033782	115033982	0.515000	chrX	133468200	133468400	0.550000
chr9	113270844	113271044	0.390000	chrX	133513200	133513400	0.435000
chr2	132684092	132684292	0.330000	chrX	133544200	133544400	0.440000
chr15	19979612	19979812	0.335000	chrX	133546600	133546800	0.330000
chr17	24995142	24995342	0.415000	chrX	133555800	133556000	0.440000
chr4	115717453	115717853	0.312500	chrX	133557400	133557800	0.380000
chr14	103093307	103093507	0.430000	chrX	1336400	1336600	0.445000
chr5	51938835	51939435	0.358333	chrX	133646400	133647000	0.433333
chr16	44633721	44633921	0.000000	chrX	133654800	133655000	0.295000
chr7	13085865	13086065	0.360000	chrX	133662600	133662800	0.385000
chr20	37702658	37702858	0.395000	chrX	133686000	133686200	0.465000
chr6	90549413	90549813	0.385000	chrX	133720200	133720600	0.425000
chr16	68975036	68975236	0.380000	chrX	133727600	133727800	0.420000
chr8	13891427	13891627	0.335000	chrX	13374000	13374200	0.380000
chr11	35825617	35826017	0.430000	chrX	133745400	133745800	0.450000
chr11	19964450	19964650	0.450000	chrX	133749600	133749800	0.460000
chr10	80962268	80962468	0.495000	chrX	133763200	133763400	0.500000
chr11	64960854	64961054	0.445000	chrX	13377000	13377200	0.455000
chr4	34205379	34205579	0.430000	chrX	133783400	133783600	0.460000
chr1	35028857	35029057	0.470000	chrX	13379200	13379400	0.660000
chr11	19947487	19947687	0.475000	chrX	133792600	133792800	0.510000
chr12	87812486	87812886	0.382500	chrX	133856800	133857200	0.390000
chr13	30021373	30021573	0.430000	chrX	13387800	13388000	0.445000
chr3	85554021	85554221	0.485000	chrX	133922000	133922200	0.520000
chr20	15528541	15528741	0.440000	chrX	133923200	133923400	0.455000
chr5	124828568	124828768	0.415000	chrX	1339800	1340000	0.475000
chr8	108056333	108056733	0.447500	chrX	133985600	133986000	0.772500
chr2	233093112	233093312	0.380000	chrX	134144400	134144600	0.450000
chr7	152840701	152841101	0.585000	chrX	134172000	134172400	0.675000
chr4	169869585	169869785	0.465000	chrX	134172800	134173000	0.630000
chr14	54616504	54616704	0.395000	chrX	134173800	134174000	0.495000
chr2	29303040	29303440	0.342500	chrX	134181000	134181400	0.395000
chr10	95734873	95735073	0.375000	chrX	134186800	134187000	0.390000
chr7	138225249	138225449	0.385000	chrX	1342000	1342200	0.405000
chr1	248821864	248822264	0.502500	chrX	134237000	134237400	0.705000
chr7	59880623	59880823	0.410000	chrX	134246400	134246600	0.485000
chr1	44203024	44203224	0.480000	chrX	134254000	134254200	0.555000
chr18	54043954	54044354	0.392500	chrX	134258200	134258600	0.442500
chr8	25169310	25169510	0.490000	chrX	13427600	13427800	0.505000
chr2	19241312	19241512	0.530000	chrX	13428600	13428800	0.560000
chr3	51247537	51247737	0.390000	chrX	134316000	134316200	0.510000
chr14	98555577	98556177	0.370000	chrX	134364600	134365200	0.375000
chr9	110527012	110527212	0.390000	chrX	134366000	134366200	0.405000
chr5	52412670	52412870	0.335000	chrX	134368200	134368400	0.375000
chr4	149378394	149378594	0.410000	chrX	134369600	134369800	0.435000
chr2	118925394	118925794	0.395000	chrX	134371200	134371600	0.437500
chr2	219327789	219328189	0.525000	chrX	134373000	134373400	0.647500
chr1	197722017	197722817	0.290000	chrX	134374400	134375200	0.351250
chr6	27750647	27750847	0.395000	chrX	134377600	134377800	0.415000
chr16	27713219	27713419	0.345000	chrX	134388800	134389000	0.455000
chr5	56634435	56635435	0.354000	chrX	134406400	134407400	0.395000
chr22	9833815	9834215	0.000000	chrX	134412800	134413200	0.320000
chr16	64661096	64661296	0.275000	chrX	134414400	134414600	0.330000
chr11	25756575	25756775	0.410000	chrX	134418800	134419000	0.465000
chrX	19441712	19442112	0.467500	chrX	134460200	134460600	0.737500
chr7	71352171	71352371	0.425000	chrX	134461000	134461200	0.450000
chr12	5853024	5853224	0.405000	chrX	134461600	134461800	0.420000
chr2	76447575	76447775	0.340000	chrX	134482400	134482600	0.350000
chr2	194311829	194312029	0.345000	chrX	134521000	134521200	0.480000
chr13	101506811	101507011	0.395000	chrX	134532200	134532400	0.450000
chr11	106368132	106368332	0.485000	chrX	134537000	134537200	0.515000
chr9	111346503	111346703	0.480000	chrX	134542600	134542800	0.535000
chr5	112132430	112132630	0.375000	chrX	134548600	134548800	0.420000
chrX	119385669	119387469	0.488889	chrX	134549200	134551000	0.606111
chrX	106454933	106455133	0.350000	chrX	134585400	134585600	0.405000
chr17	13023158	13023358	0.455000	chrX	134622200	134622400	0.490000
chrX	132907404	132907604	0.415000	chrX	13463800	13464000	0.425000
chr17	24612898	24613098	0.410000	chrX	134671400	134671600	0.445000
chr21	24589283	24589883	0.406667	chrX	134718600	134719200	0.466667
chr6	133824456	133825056	0.408333	chrX	13473800	13474400	0.445000
chr16	66749386	66749586	0.445000	chrX	134762000	134762200	0.460000
chr5	80338608	80338808	0.320000	chrX	134764400	134764600	0.380000
chr9	74366567	74366967	0.360000	chrX	134775600	134776000	0.397500
chr8	91879638	91879838	0.390000	chrX	134777000	134777200	0.400000
chr22	42473592	42473792	0.440000	chrX	134796200	134796400	0.655000
chr11	108645135	108645335	0.450000	chrX	134797200	134797400	0.640000
chr15	78287115	78287315	0.445000	chrX	134798600	134798800	0.510000
chr1	80593224	80593424	0.500000	chrX	134801400	134801600	0.530000
chr4	81287690	81287890	0.380000	chrX	134803200	134803400	0.500000
chr1	67180013	67180213	0.415000	chrX	134804000	134804200	0.425000
chr14	89855125	89855925	0.421250	chrX	134807000	134807800	0.527500
chr13	56721474	56721674	0.290000	chrX	134810400	134810600	0.420000
chr7	22984582	22984982	0.427500	chrX	134836400	134836800	0.435000
chr11	87245225	87245425	0.410000	chrX	13483800	13484000	0.445000
chr21	37075477	37075677	0.415000	chrX	134840000	134840200	0.460000
chr2	43546929	43547129	0.420000	chrX	134866000	134866200	0.480000
chr5	9043162	9043362	0.335000	chrX	13488200	13488400	0.460000
chr1	183644682	183644882	0.310000	chrX	134883200	134883400	0.355000
chr9	124190323	124190523	0.450000	chrX	13489600	13489800	0.495000
chr11	26054885	26055485	0.460000	chrX	134908200	134908800	0.470000
chr12	2426378	2426578	0.420000	chrX	134909400	134909600	0.440000
chr4	55647482	55647682	0.310000	chrX	13491200	13491400	0.365000
chr6	12050083	12051083	0.489000	chrX	134914400	134915400	0.660000
chr4	101244787	101245187	0.350000	chrX	134929800	134930200	0.427500
chr5	119952060	119952260	0.450000	chrX	134931600	134931800	0.455000
chr20	1651467	1651867	0.447500	chrX	134965400	134965800	0.470000
chr2	89101692	89101892	0.380000	chrX	134968000	134968200	0.460000
chr3	36372590	36372790	0.365000	chrX	134982000	134982200	0.400000
chr11	2006234	2006834	0.570000	chrX	134990800	134991400	0.648333
chr5	143248692	143248892	0.440000	chrX	134993200	134993400	0.520000
chr6	40844430	40844630	0.365000	chrX	134997800	134998000	0.420000
chr16	69151993	69152193	0.325000	chrX	134999600	134999800	0.405000
chr8	143156329	143156729	0.540000	chrX	135004000	135004400	0.630000
chr1	26515780	26516780	0.490000	chrX	135021800	135022800	0.656000
chr8	47724071	47724271	0.475000	chrX	135032200	135032400	0.675000
chr2	202272889	202273089	0.545000	chrX	135032800	135033000	0.700000
chr16	24667006	24667206	0.455000	chrX	135051600	135051800	0.695000
chr7	30850133	30850333	0.640000	chrX	135052200	135052400	0.665000
chr1	206573783	206574183	0.485000	chrX	135066200	135066600	0.492500
chrX	73458663	73458863	0.445000	chrX	135086600	135086800	0.490000
chr21	36078820	36079420	0.515000	chrX	135098400	135099000	0.730000
chr2	174628658	174628858	0.445000	chrX	135112200	135112400	0.465000
chr2	22567859	22568059	0.375000	chrX	13511400	13511600	0.410000
chr5	2291643	2292043	0.550000	chrX	135171200	135171600	0.597500
chr22	25256134	25256334	0.425000	chrX	135186200	135186400	0.460000
chr12	52646219	52646419	0.550000	chrX	135194800	135195000	0.660000
chr6	114548427	114548627	0.375000	chrX	135206600	135206800	0.600000
chr2	222696628	222696828	0.435000	chrX	135295800	135296000	0.605000
chr2	58523543	58523743	0.370000	chrX	135327400	135327600	0.470000
chr5	159568308	159568708	0.427500	chrX	135342800	135343200	0.497500
chr17	82707391	82707591	0.520000	chrX	135344000	135344200	0.530000
chr11	76482450	76483450	0.393000	chrX	135344600	135345600	0.612000
chr1	115686612	115687212	0.341667	chrX	135347400	135348000	0.383333
chr1	184537234	184537634	0.370000	chrX	135384200	135384600	0.400000
chr3	13990250	13990450	0.405000	chrX	135396200	135396400	0.490000
chr7	148073110	148073310	0.415000	chrX	135421600	135421800	0.675000
chr17	14139789	14139989	0.340000	chrX	135422200	135422400	0.690000
chr6	104019134	104019334	0.535000	chrX	135438400	135438600	0.680000
chr14	84717112	84717312	0.455000	chrX	135464000	135464200	0.490000
chr18	4526170	4526370	0.360000	chrX	135477600	135477800	0.460000
chr1	122953804	122954004	0.395000	chrX	135484800	135485000	0.415000
chr5	130393230	130393430	0.360000	chrX	135488000	135488200	0.325000
chr14	63964626	63965226	0.475000	chrX	135512800	135513400	0.533333
chr2	215365453	215365653	0.465000	chrX	135516400	135516600	0.495000
chr6	7428110	7428510	0.460000	chrX	135520400	135520800	0.547500
chr12	116807120	116807320	0.495000	chrX	135521800	135522000	0.685000
chr13	14456802	14457002	0.000000	chrX	135522400	135522600	0.355000
chr6	129623292	129623892	0.323333	chrX	135524600	135525200	0.336667
chr14	30720791	30721391	0.363333	chrX	135525600	135526200	0.383333
chr9	83990027	83990227	0.440000	chrX	135527400	135527600	0.445000
chr9	127628806	127629006	0.470000	chrX	135528400	135528600	0.530000
chr1	88450307	88450507	0.360000	chrX	135529400	135529600	0.415000
chr15	18614356	18614556	0.390000	chrX	135530200	135530400	0.425000
chrX	71855660	71855860	0.410000	chrX	135531800	135532000	0.460000
chr7	65117902	65118102	0.435000	chrX	135536000	135536200	0.520000
chrX	96749974	96750174	0.390000	chrX	135537000	135537200	0.440000
chr20	15563823	15564023	0.355000	chrX	135541400	135541600	0.350000
chr19	6245879	6246279	0.447500	chrX	135543200	135543600	0.460000
chrX	46673306	46673506	0.400000	chrX	135544000	135544200	0.440000
chr17	16812363	16812563	0.575000	chrX	135596600	135596800	0.590000
chr19	15008094	15008294	0.510000	chrX	135688200	135688400	0.580000
chr13	36902567	36902767	0.525000	chrX	135708000	135708200	0.605000
chr3	153386401	153386601	0.505000	chrX	135713400	135713600	0.620000
chrX	92654303	92654503	0.345000	chrX	13588000	13588200	0.320000
chr16	23522795	23522995	0.515000	chrX	135889000	135889200	0.635000
chr8	51137778	51138778	0.401000	chrX	135892800	135893800	0.586000
chr5	111638459	111638859	0.402500	chrX	135914400	135914800	0.422500
chr3	113823766	113823966	0.485000	chrX	135932000	135932200	0.515000
chr6	73077510	73077710	0.290000	chrX	135944600	135944800	0.345000
chr10	96473164	96474564	0.479286	chrX	135973200	135974600	0.655000
chr6	25060088	25060688	0.446667	chrX	135985400	135986000	0.678333
chr3	49488815	49489015	0.395000	chrX	13599000	13599200	0.450000
chr20	27394820	27395020	0.375000	chrX	136017000	136017200	0.460000
chr3	185128037	185128237	0.375000	chrX	136017600	136017800	0.380000
chr20	27185621	27186021	0.385000	chrX	136019200	136019600	0.447500
chr11	74220062	74220262	0.315000	chrX	136028400	136028600	0.410000
chr20	30951002	30951202	0.410000	chrX	136049600	136049800	0.465000
chr4	58056303	58056703	0.395000	chrX	13606200	13606600	0.425000
chr4	137361578	137361778	0.415000	chrX	136065200	136065400	0.430000
chr9	28577322	28577522	0.485000	chrX	136098200	136098400	0.590000
chr20	23058096	23058296	0.450000	chrX	13612200	13612400	0.475000
chr5	49721796	49721996	0.375000	chrX	136131000	136131200	0.390000
chr6	147988118	147988318	0.525000	chrX	136143800	136144000	0.545000
chr17	57611043	57611643	0.563333	chrX	136147000	136147600	0.780000
chr7	34026809	34027009	0.415000	chrX	136159600	136159800	0.500000
chr12	125636696	125636896	0.445000	chrX	136163000	136163200	0.525000
chr13	24629742	24630342	0.450000	chrX	136169200	136169800	0.458333
chr1	210939276	210939476	0.390000	chrX	136191400	136191600	0.430000
chr16	33171704	33171904	0.410000	chrX	136193200	136193400	0.415000
chr2	134600575	134600775	0.440000	chrX	136193800	136194000	0.505000
chr10	38002467	38002667	0.460000	chrX	136200600	136200800	0.480000
chr3	102809507	102809907	0.270000	chrX	13620200	13620600	0.362500
chr15	49682246	49682846	0.333333	chrX	136203600	136204200	0.350000
chr15	81065927	81066327	0.462500	chrX	136204600	136205000	0.477500
chr11	20556795	20556995	0.445000	chrX	136209400	136209600	0.535000
chr6	34911825	34912025	0.390000	chrX	136210400	136210600	0.450000
chr8	33478258	33479058	0.513750	chrX	136251200	136252000	0.608750
chr9	28621782	28621982	0.325000	chrX	136268600	136268800	0.415000
chr4	49337535	49337735	0.000000	chrX	136271400	136271600	0.410000
chr12	51152940	51153140	0.425000	chrX	136291400	136291600	0.460000
chr2	63475815	63476015	0.425000	chrX	136310600	136310800	0.465000
chr8	50893565	50893765	0.470000	chrX	13646200	13646400	0.500000
chr8	109159763	109159963	0.400000	chrX	13647800	13648000	0.450000
chr6	132132468	132132668	0.430000	chrX	13648400	13648600	0.465000
chr6	15973870	15974270	0.355000	chrX	136495000	136495400	0.447500
chr18	48050713	48051913	0.515000	chrX	136496800	136498000	0.684167
chr14	63452387	63452587	0.455000	chrX	136526000	136526200	0.490000
chr19	10523656	10524456	0.528750	chrX	13653000	13653800	0.588750
chr7	26068179	26068379	0.510000	chrX	136533600	136533800	0.540000
chr10	114221465	114221665	0.395000	chrX	136546600	136546800	0.410000
chr17	40699138	40699338	0.505000	chrX	13657600	13657800	0.515000
chr14	35599229	35599429	0.350000	chrX	136577600	136577800	0.520000
chr1	180984888	180985088	0.410000	chrX	136586400	136586600	0.430000
chr11	67181287	67181887	0.321667	chrX	13658800	13659400	0.366667
chr7	18817999	18818199	0.335000	chrX	136588200	136588400	0.390000
chr2	65167718	65167918	0.440000	chrX	136608600	136608800	0.460000
chr12	14605582	14605782	0.340000	chrX	136611200	136611400	0.345000
chr2	164425754	164425954	0.355000	chrX	136617400	136617600	0.430000
chr5	124387397	124387597	0.390000	chrX	136620000	136620200	0.480000
chr4	127788432	127788632	0.330000	chrX	136623400	136623600	0.425000
chr15	61753352	61753552	0.460000	chrX	136631000	136631200	0.530000
chr14	106131895	106132095	0.400000	chrX	136635400	136635600	0.415000
chr1	145402702	145402902	0.455000	chrX	136643400	136643600	0.515000
chr8	125277904	125278104	0.330000	chrX	136646600	136646800	0.450000
chr13	87119168	87119368	0.360000	chrX	136648000	136648200	0.390000
chr10	58419352	58420152	0.381250	chrX	13665000	13665800	0.416250
chr7	94047220	94047420	0.420000	chrX	136662200	136662400	0.440000
chr8	44458220	44458420	0.400000	chrX	136674800	136675000	0.455000
chr11	135069069	135069469	0.442500	chrX	136689400	136689800	0.457500
chr5	50334890	50335290	0.385000	chrX	136691000	136691400	0.372500
chr11	24505248	24505448	0.410000	chrX	13669400	13669600	0.455000
chr3	8360358	8360558	0.405000	chrX	136694800	136695000	0.415000
chrX	83540446	83540646	0.265000	chrX	136708400	136708600	0.325000
chr6	64704822	64705022	0.380000	chrX	136710400	136710600	0.425000
chr4	60745045	60745245	0.420000	chrX	136711200	136711400	0.495000
chr14	77798164	77798364	0.395000	chrX	136715000	136715200	0.440000
chr2	41930471	41930671	0.425000	chrX	136727000	136727200	0.460000
chr4	86749232	86749432	0.425000	chrX	136745200	136745400	0.440000
chr1	86678759	86678959	0.265000	chrX	136747200	136747400	0.335000
chr1	10225487	10225687	0.375000	chrX	136747800	136748000	0.465000
chr11	15783063	15783263	0.430000	chrX	136750400	136750600	0.445000
chr12	25899663	25900063	0.400000	chrX	136754600	136755000	0.505000
chr9	78012938	78013138	0.395000	chrX	136760200	136760400	0.465000
chr12	82007199	82007599	0.432500	chrX	136765800	136766200	0.442500
chr5	157872455	157873855	0.419286	chrX	136766800	136768200	0.672857
chr10	78454266	78454666	0.502500	chrX	136768600	136769000	0.527500
chr18	51087037	51087237	0.325000	chrX	136773800	136774000	0.340000
chr3	86622229	86622829	0.418333	chrX	136779000	136779600	0.438333
chr20	29026439	29026639	0.435000	chrX	136780800	136781000	0.475000
chr14	68090172	68090372	0.350000	chrX	13678200	13678400	0.390000
chr1	245219416	245219616	0.485000	chrX	136784400	136784600	0.505000
chr19	52459083	52459283	0.365000	chrX	136810600	136810800	0.405000
chr3	36327372	36327772	0.405000	chrX	136815400	136815800	0.427500
chr15	95738648	95738848	0.305000	chrX	136819200	136819400	0.400000
chr21	11973658	11973858	0.410000	chrX	136825200	136825400	0.475000
chr1	78153135	78153335	0.415000	chrX	136825800	136826000	0.450000
chr5	70473854	70474254	0.417500	chrX	136828800	136829200	0.447500
chr7	114670390	114670590	0.370000	chrX	136847200	136847400	0.595000
chr3	158596289	158596489	0.430000	chrX	136848000	136848200	0.450000
chr3	43069328	43069528	0.395000	chrX	136850600	136850800	0.425000
chrX	12359318	12359518	0.315000	chrX	136856600	136856800	0.390000
chrX	144649173	144649573	0.417500	chrX	136866400	136866800	0.440000
chr5	147074437	147074637	0.340000	chrX	136867600	136867800	0.380000
chr11	84118527	84118727	0.325000	chrX	136869600	136869800	0.335000
chr4	22203352	22203552	0.390000	chrX	136870200	136870400	0.425000
chr20	11791628	11791828	0.460000	chrX	136871800	136872000	0.475000
chrX	63593712	63594312	0.340000	chrX	136872600	136873200	0.346667
chrX	66882007	66882207	0.465000	chrX	136878600	136878800	0.525000
chr2	78265358	78265558	0.345000	chrX	136879400	136879600	0.380000
chrX	140934611	140934811	0.345000	chrX	136880000	136880200	0.450000
chr10	76609345	76609545	0.475000	chrX	136880800	136881000	0.520000
chr2	169533948	169535148	0.435000	chrX	13688400	13689600	0.559167
chr8	36424034	36424234	0.435000	chrX	136884200	136884400	0.505000
chr17	10729189	10729389	0.500000	chrX	136885000	136885200	0.525000
chr6	58788320	58788920	0.418333	chrX	136886000	136886600	0.423333
chr14	16327848	16328048	0.370000	chrX	136890800	136891000	0.420000
chr8	33204337	33204537	0.420000	chrX	136896600	136896800	0.445000
chr20	50933876	50934076	0.440000	chrX	136898800	136899000	0.490000
chr11	88978213	88978413	0.370000	chrX	13690000	13690200	0.395000
chr16	12117217	12117417	0.545000	chrX	136907000	136907200	0.560000
chr21	38764980	38766180	0.485000	chrX	136909000	136910200	0.603333
chr5	122275703	122276303	0.390000	chrX	13691800	13692400	0.466667
chr10	91189150	91189550	0.372500	chrX	136925200	136925600	0.440000
chr11	130818098	130818298	0.405000	chrX	13692800	13693000	0.420000
chr12	14990861	14991061	0.325000	chrX	136935600	136935800	0.350000
chr3	140352592	140352792	0.415000	chrX	136954200	136954400	0.495000
chr9	31427410	31427610	0.115000	chrX	136955000	136955200	0.350000
chr1	195874896	195875096	0.365000	chrX	13697600	13697800	0.370000
chr10	108224113	108224313	0.415000	chrX	13699600	13699800	0.510000
chr11	115477468	115477668	0.365000	chrX	137032000	137032200	0.505000
chr6	7968664	7968864	0.525000	chrX	137052400	137052600	0.710000
chr6	137270734	137271334	0.338333	chrX	13716600	13717200	0.355000
chr6	86098578	86098778	0.400000	chrX	13719200	13719400	0.425000
chr2	156790838	156791038	0.405000	chrX	137194200	137194400	0.510000
chr3	38269874	38270074	0.405000	chrX	13722200	13722400	0.420000
chrX	153151450	153151650	0.455000	chrX	13725000	13725200	0.585000
chr7	53034739	53035939	0.540833	chrX	13734200	13735400	0.590000
chr6	20771796	20772396	0.411667	chrX	13736000	13736600	0.403333
chr3	8628386	8628586	0.440000	chrX	13742800	13743000	0.480000
chr6	73777704	73777904	0.395000	chrX	137479400	137479600	0.420000
chr8	56837384	56837584	0.400000	chrX	13748000	13748200	0.420000
chr14	25792166	25792366	0.430000	chrX	13750400	13750600	0.435000
chr6	154858017	154858217	0.435000	chrX	13752800	13753000	0.475000
chr7	122694377	122695177	0.377500	chrX	13754800	13755600	0.373750
chr7	6897549	6897749	0.570000	chrX	137566000	137566200	0.665000
chr1	74928463	74929063	0.356667	chrX	13759200	13759800	0.423333
chr5	157104008	157104208	0.400000	chrX	13761800	13762000	0.460000
chr11	54651412	54651612	0.330000	chrX	137631200	137631400	0.380000
chr12	38169946	38170546	0.363333	chrX	137916000	137916600	0.526667
chr11	29917142	29917342	0.490000	chrX	138128200	138128400	0.540000
chr18	46227902	46228102	0.275000	chrX	138138600	138138800	0.405000
chr7	101073403	101073603	0.305000	chrX	138262800	138263000	0.460000
chr4	141858093	141858293	0.440000	chrX	138333600	138333800	0.490000
chr7	101803367	101803767	0.390000	chrX	138356600	138357000	0.445000
chr10	71177663	71177863	0.475000	chrX	138712200	138712400	0.545000
chr6	45343575	45343775	0.365000	chrX	138745400	138745600	0.405000
chr3	9776215	9776415	0.405000	chrX	138771200	138771400	0.345000
chr9	13891534	13891734	0.330000	chrX	138858600	138858800	0.375000
chr11	110043021	110043221	0.355000	chrX	138925400	138925600	0.410000
chr1	166444996	166445196	0.370000	chrX	138928800	138929000	0.415000
chr18	29045112	29045312	0.355000	chrX	138930000	138930200	0.375000
chr3	165040012	165040212	0.385000	chrX	138982400	138982600	0.425000
chr8	25222552	25222752	0.450000	chrX	138990600	138990800	0.500000
chr8	10617559	10617759	0.520000	chrX	138996400	138996600	0.560000
chr2	154254391	154254591	0.345000	chrX	139076000	139076200	0.375000
chr1	65487179	65487579	0.310000	chrX	139077400	139077800	0.380000
chr11	126848159	126848359	0.345000	chrX	139086400	139086600	0.325000
chr3	100992603	100992803	0.405000	chrX	139113800	139114000	0.425000
chr1	163588313	163588513	0.470000	chrX	139126600	139126800	0.505000
chr20	54712476	54712676	0.500000	chrX	139194600	139194800	0.655000
chr12	63982738	63982938	0.335000	chrX	139197000	139197200	0.410000
chr5	108553714	108553914	0.410000	chrX	139200000	139200200	0.415000
chr1	236121975	236122175	0.530000	chrX	139203000	139203200	0.645000
chr5	163165546	163165746	0.530000	chrX	139203600	139203800	0.620000
chr16	30464288	30464488	0.505000	chrX	139204400	139204600	0.790000
chr8	12169826	12170426	0.526667	chrX	139205000	139205600	0.665000
chr7	69498115	69498315	0.455000	chrX	139206200	139206400	0.535000
chr12	65575688	65576488	0.381250	chrX	139207800	139208600	0.450000
chr10	59700528	59700728	0.425000	chrX	139209400	139209600	0.510000
chr2	69636860	69637060	0.475000	chrX	139211600	139211800	0.535000
chr4	128546939	128547339	0.460000	chrX	139213200	139213600	0.465000
chr7	65479847	65480047	0.460000	chrX	139342600	139342800	0.470000
chr22	24234818	24235018	0.505000	chrX	13938600	13938800	0.805000
chr6	114024055	114024455	0.335000	chrX	139539400	139539800	0.377500
chr6	146140457	146140657	0.435000	chrX	139554000	139554200	0.370000
chr5	145821732	145821932	0.365000	chrX	139559800	139560000	0.405000
chr1	247174634	247175034	0.450000	chrX	139581200	139581600	0.402500
chr4	93564387	93564787	0.372500	chrX	139656600	139657000	0.377500
chr6	129976075	129976475	0.442500	chrX	139685200	139685600	0.467500
chr9	129626597	129626797	0.545000	chrX	139692200	139692400	0.750000
chr12	128051699	128051899	0.295000	chrX	139739400	139739600	0.365000
chr17	60511023	60511223	0.340000	chrX	139759800	139760000	0.405000
chr15	42873859	42874059	0.355000	chrX	139766600	139766800	0.390000
chr15	34232703	34232903	0.410000	chrX	139771000	139771200	0.500000
chr1	247890257	247890457	0.435000	chrX	139776800	139777000	0.490000
chr6	119599812	119600012	0.335000	chrX	139795200	139795400	0.425000
chr6	78048049	78048249	0.360000	chrX	139806000	139806200	0.395000
chr7	94120801	94121001	0.390000	chrX	139825800	139826000	0.440000
chr4	160958823	160959023	0.275000	chrX	139831800	139832000	0.360000
chr3	68676626	68676826	0.350000	chrX	139835000	139835200	0.360000
chr4	26292135	26292335	0.370000	chrX	13983800	13984000	0.410000
chr1	48528226	48528426	0.470000	chrX	139852400	139852600	0.590000
chr10	76320121	76320921	0.350000	chrX	139881200	139882000	0.400000
chr2	105515549	105515749	0.425000	chrX	139891400	139891600	0.440000
chr4	79369652	79369852	0.400000	chrX	139920400	139920600	0.405000
chr4	14898156	14898356	0.420000	chrX	139924800	139925000	0.450000
chr2	174743226	174743826	0.485000	chrX	139931000	139931600	0.533333
chr10	124751097	124751297	0.535000	chrX	139932000	139932200	0.710000
chr2	87777012	87778212	0.430000	chrX	139932600	139933800	0.631667
chr6	103756002	103756202	0.315000	chrX	139966200	139966400	0.440000
chr5	178159331	178159731	0.447500	chrX	140040400	140040800	0.500000
chr9	91435982	91436182	0.460000	chrX	140057000	140057200	0.545000
chr4	56850653	56851253	0.391667	chrX	140066000	140066600	0.376667
chrX	43653651	43653851	0.440000	chrX	140091400	140091600	0.810000
chr8	34342323	34342523	0.425000	chrX	140141600	140141800	0.445000
chr15	75488416	75488616	0.425000	chrX	14027200	14027400	0.570000
chr5	40498436	40498636	0.385000	chrX	14027800	14028000	0.395000
chr6	83944643	83944843	0.395000	chrX	14029200	14029400	0.450000
chr7	6298515	6299315	0.485000	chrX	14029800	14030600	0.550000
chr8	33402000	33402200	0.400000	chrX	14032400	14032600	0.430000
chr10	43172978	43173178	0.485000	chrX	14038800	14039000	0.505000
chr8	16128524	16128724	0.310000	chrX	14039400	14039600	0.345000
chr2	99292753	99293553	0.457500	chrX	140503800	140504600	0.713750
chr2	220971279	220971479	0.450000	chrX	140572800	140573000	0.455000
chr8	13704702	13704902	0.410000	chrX	14065000	14065200	0.450000
chr12	49667240	49667440	0.395000	chrX	140673200	140673400	0.420000
chr5	60283940	60284140	0.355000	chrX	140701600	140701800	0.430000
chr13	89777393	89777593	0.285000	chrX	140710200	140710400	0.340000
chr12	68701943	68702343	0.472500	chrX	140713000	140713400	0.507500
chr12	30740159	30740359	0.400000	chrX	140733800	140734000	0.440000
chrX	148751441	148751641	0.440000	chrX	140762200	140762400	0.455000
chr4	101910602	101910802	0.430000	chrX	140764600	140764800	0.610000
chr4	158350714	158350914	0.410000	chrX	140816000	140816200	0.535000
chr2	99448074	99448274	0.380000	chrX	140822200	140822400	0.340000
chr6	145177322	145177522	0.320000	chrX	140826200	140826400	0.360000
chr21	22319282	22319482	0.240000	chrX	140837200	140837400	0.345000
chr3	191748640	191748840	0.325000	chrX	140918600	140918800	0.405000
chr7	76291894	76292294	0.612500	chrX	141177000	141177400	0.710000
chr10	100387031	100387231	0.490000	chrX	141903800	141904000	0.585000
chr1	16587942	16588142	0.515000	chrX	141904400	141904600	0.595000
chr6	1552879	1553079	0.470000	chrX	142205200	142205400	0.595000
chr17	45055524	45055724	0.505000	chrX	14244200	14244400	0.615000
chr8	2683558	2683758	0.405000	chrX	142977600	142977800	0.430000
chr5	72560064	72560264	0.415000	chrX	143580400	143580600	0.460000
chr9	22808911	22809111	0.390000	chrX	143603200	143603400	0.395000
chr7	5359353	5360753	0.502857	chrX	143632800	143634200	0.550714
chr7	84483458	84483658	0.440000	chrX	143634800	143635000	0.655000
chr6	140260469	140260669	0.505000	chrX	143636000	143636200	0.510000
chr14	61956343	61956543	0.335000	chrX	143648800	143649000	0.450000
chr20	23708142	23708342	0.415000	chrX	144202800	144203000	0.435000
chr2	139907429	139907829	0.355000	chrX	144339600	144340000	0.465000
chr2	159235007	159235407	0.405000	chrX	14497200	14497600	0.417500
chrX	115119709	115119909	0.410000	chrX	145292400	145292600	0.445000
chr7	81479228	81479428	0.480000	chrX	145436800	145437000	0.505000
chr5	97844659	97844859	0.395000	chrX	146050000	146050200	0.490000
chr2	52793182	52793382	0.430000	chrX	146278600	146278800	0.500000
chr2	175703601	175704001	0.420000	chrX	1462800	1463200	0.457500
chr9	749298	749498	0.465000	chrX	1464800	1465000	0.560000
chr8	60670447	60670647	0.380000	chrX	14670600	14670800	0.435000
chr4	103055077	103055277	0.490000	chrX	1467200	1467400	0.530000
chr5	68084589	68084789	0.410000	chrX	14673800	14674000	0.450000
chr14	73129248	73129448	0.360000	chrX	146806400	146806600	0.335000
chr8	15548743	15548943	0.355000	chrX	146817800	146818000	0.365000
chr8	79244315	79244515	0.500000	chrX	1468400	1468600	0.585000
chrY	26568067	26568267	0.435000	chrX	14697600	14697800	0.490000
chr5	132278812	132279012	0.500000	chrX	1471800	1472000	0.545000
chr2	236617275	236617475	0.435000	chrX	147183200	147183400	0.490000
chr2	131984382	131984582	0.340000	chrX	147438200	147438400	0.340000
chr22	34371970	34372170	0.345000	chrX	147476000	147476200	0.395000
chr7	126437274	126437474	0.325000	chrX	1475600	1475800	0.365000
chr13	65489699	65489899	0.360000	chrX	147647400	147647600	0.350000
chr1	62898430	62898630	0.365000	chrX	147680400	147680600	0.415000
chr6	114418430	114418630	0.460000	chrX	147738400	147738600	0.500000
chr7	136078717	136078917	0.370000	chrX	1478200	1478400	0.430000
chrX	78213601	78213801	0.475000	chrX	147911800	147912000	0.700000
chrX	17655861	17656261	0.622500	chrX	147912400	147912800	0.632500
chr10	123700318	123700518	0.365000	chrX	147918400	147918600	0.375000
chr1	4848727	4848927	0.425000	chrX	147981200	147981400	0.695000
chr5	175202843	175203043	0.475000	chrX	147991800	147992000	0.490000
chr10	54007816	54008016	0.330000	chrX	1480200	1480400	0.455000
chr8	140395418	140395618	0.405000	chrX	148024800	148025000	0.420000
chr1	86074461	86074861	0.372500	chrX	148093000	148093400	0.470000
chr13	87378125	87378325	0.335000	chrX	148121200	148121400	0.370000
chr14	17065939	17066339	0.412500	chrX	14819800	14820200	0.460000
chr7	61038121	61038321	0.375000	chrX	148270600	148270800	0.400000
chr13	102657037	102657237	0.320000	chrX	148284200	148284400	0.310000
chrX	25581398	25581598	0.365000	chrX	148298800	148299000	0.450000
chr1	197576202	197576402	0.395000	chrX	148310400	148310600	0.435000
chr8	25630535	25630735	0.370000	chrX	148316600	148316800	0.410000
chr22	13696935	13697335	0.375000	chrX	148334000	148334400	0.447500
chr13	97983620	97984220	0.405000	chrX	148380800	148381400	0.431667
chr10	111998199	111998399	0.390000	chrX	148381800	148382000	0.405000
chr11	70218375	70218575	0.465000	chrX	148416200	148416400	0.490000
chr21	14005116	14005316	0.345000	chrX	148418000	148418200	0.460000
chr13	114172730	114172930	0.435000	chrX	148459400	148459600	0.440000
chr9	10097479	10097879	0.412500	chrX	148495200	148495600	0.432500
chrX	78255999	78256599	0.481667	chrX	148500600	148501200	0.765000
chr4	16681886	16682086	0.345000	chrX	148517200	148517400	0.420000
chr15	37134225	37134425	0.330000	chrX	148538800	148539000	0.390000
chr1	100126006	100126206	0.340000	chrX	148540200	148540400	0.420000
chr4	10808706	10808906	0.490000	chrX	148563000	148563200	0.500000
chr9	7162436	7162636	0.325000	chrX	148572400	148572600	0.345000
chr13	77355639	77355839	0.345000	chrX	148599400	148599600	0.400000
chr1	43080633	43081033	0.345000	chrX	148604800	148605200	0.282500
chrX	104787427	104787627	0.415000	chrX	148610000	148610200	0.440000
chr6	40360941	40361141	0.420000	chrX	148647800	148648000	0.440000
chr3	51634085	51634285	0.380000	chrX	148670400	148670600	0.395000
chr10	102978668	102978868	0.430000	chrX	14872400	14872600	0.435000
chr15	76379756	76380356	0.460000	chrX	14873000	14873600	0.695000
chr16	59266470	59267070	0.360000	chrX	148940200	148940800	0.381667
chr3	191919397	191919597	0.295000	chrX	14899800	14900000	0.365000
chr20	37958591	37958791	0.400000	chrX	149074600	149074800	0.510000
chr2	220805058	220805258	0.350000	chrX	149097800	149098000	0.265000
chrX	22594895	22595095	0.420000	chrX	149287000	149287200	0.455000
chr7	140058109	140058309	0.490000	chrX	1494200	1494400	0.610000
chr4	185167776	185168176	0.397500	chrX	149421400	149421800	0.437500
chr4	96465688	96466088	0.315000	chrX	149433400	149433800	0.377500
chr14	75646799	75646999	0.465000	chrX	149471000	149471200	0.680000
chr1	20653427	20653627	0.465000	chrX	149491400	149491600	0.495000
chr3	18139545	18139745	0.470000	chrX	149493600	149493800	0.495000
chr4	155922583	155922783	0.460000	chrX	149494200	149494400	0.520000
chr1	47228171	47228971	0.546250	chrX	149503000	149503800	0.557500
chr6	80052596	80052996	0.420000	chrX	149504200	149504600	0.545000
chr3	26436268	26436468	0.390000	chrX	149505200	149505400	0.720000
chr1	221772050	221772250	0.430000	chrX	149510400	149510600	0.490000
chr11	25150717	25150917	0.445000	chrX	149512400	149512600	0.555000
chr5	8692444	8693044	0.415000	chrX	149513800	149514400	0.481667
chr2	97566626	97566826	0.390000	chrX	149521600	149521800	0.465000
chr2	62141357	62142157	0.468750	chrX	149525400	149526200	0.557500
chr2	167214045	167214245	0.445000	chrX	149527800	149528000	0.450000
chr3	150757341	150757541	0.395000	chrX	149531600	149531800	0.420000
chr19	53747623	53747823	0.525000	chrX	149539400	149539600	0.650000
chr15	68653778	68654778	0.480000	chrX	149540000	149541000	0.655000
chr8	143012889	143013489	0.545000	chrX	149541400	149542000	0.570000
chr9	137573307	137573507	0.525000	chrX	149545600	149545800	0.615000
chr3	27609562	27609762	0.460000	chrX	149550600	149550800	0.470000
chr7	114488227	114488627	0.357500	chrX	149552800	149553200	0.425000
chr5	49999943	50000543	0.391667	chrX	149555000	149555600	0.483333
chr2	67577474	67577874	0.402500	chrX	149559000	149559400	0.477500
chr19	33525034	33525234	0.540000	chrX	149587400	149587600	0.650000
chr12	68162492	68162692	0.465000	chrX	149630000	149630200	0.475000
chrX	116906855	116907055	0.380000	chrX	149630800	149631000	0.435000
chr1	37117901	37118101	0.520000	chrX	149631800	149632000	0.725000
chr9	73606035	73606235	0.400000	chrX	149656600	149656800	0.535000
chr3	45013359	45013559	0.490000	chrX	149660600	149660800	0.520000
chr3	193191829	193192029	0.400000	chrX	149679200	149679400	0.405000
chr6	146195302	146195702	0.435000	chrX	149720000	149720400	0.490000
chr6	102010223	102010423	0.385000	chrX	149723800	149724000	0.410000
chr4	13300890	13301090	0.425000	chrX	149742400	149742600	0.515000
chrX	1381803	1382003	0.445000	chrX	149746400	149746600	0.550000
chr9	120528929	120529129	0.530000	chrX	149781800	149782000	0.650000
chr15	24697179	24697379	0.455000	chrX	149804200	149804400	0.480000
chr10	24017287	24017487	0.440000	chrX	149825600	149825800	0.555000
chrX	122583642	122583842	0.440000	chrX	149830400	149830600	0.505000
chr11	75502226	75502426	0.455000	chrX	149831600	149831800	0.525000
chr2	163209146	163209346	0.405000	chrX	149847000	149847200	0.435000
chr1	22411599	22411799	0.455000	chrX	149849000	149849200	0.460000
chr5	31725487	31725687	0.395000	chrX	149854000	149854200	0.425000
chr2	76096566	76096766	0.565000	chrX	149858800	149859000	0.585000
chrX	71108107	71108307	0.540000	chrX	149872000	149872200	0.620000
chr3	126386973	126387573	0.505000	chrX	149881000	149881600	0.635000
chr4	21359138	21359338	0.435000	chrX	149904200	149904400	0.450000
chr2	186031963	186032363	0.412500	chrX	149909800	149910200	0.500000
chr8	29232043	29232443	0.412500	chrX	149920200	149920600	0.457500
chr18	13059623	13059823	0.410000	chrX	149924400	149924600	0.510000
chr6	146508254	146508454	0.385000	chrX	149926400	149926600	0.445000
chr1	42857427	42857827	0.520000	chrX	149938400	149938800	0.592500
chr6	25515842	25516242	0.500000	chrX	149939200	149939600	0.747500
chr22	43201796	43202196	0.600000	chrX	149940400	149940800	0.650000
chr10	12282533	12282733	0.470000	chrX	149963000	149963200	0.505000
chr5	62178038	62178438	0.392500	chrX	150062800	150063200	0.420000
chr9	81279463	81279663	0.445000	chrX	150063800	150064000	0.490000
chr18	79156007	79156207	0.430000	chrX	1501200	1501400	0.440000
chr7	76793142	76793342	0.460000	chrX	150201000	150201200	0.550000
chr10	4270012	4270812	0.401250	chrX	150202800	150203600	0.473750
chr17	80538687	80538887	0.585000	chrX	1502400	1502600	0.635000
chr3	181114751	181114951	0.425000	chrX	150326600	150326800	0.450000
chr13	50004524	50005124	0.530000	chrX	150361000	150361600	0.613333
chr6	147202042	147202242	0.485000	chrX	150363200	150363400	0.685000
chr14	28157732	28158332	0.568333	chrX	150364000	150364600	0.663333
chr10	11390350	11392150	0.441667	chrX	150365600	150367400	0.496111
chr13	110139277	110139477	0.375000	chrX	150377200	150377400	0.515000
chr13	72569627	72569827	0.410000	chrX	150410600	150410800	0.420000
chr16	61907726	61908326	0.456667	chrX	1504200	1504800	0.508333
chrY	31866223	31866623	0.000000	chrX	150429600	150430000	0.335000
chr7	121416360	121416560	0.355000	chrX	150446200	150446400	0.430000
chr12	48967748	48967948	0.435000	chrX	150459200	150459400	0.460000
chr15	86580957	86581157	0.335000	chrX	150482800	150483000	0.425000
chr10	3814723	3814923	0.510000	chrX	150486200	150486400	0.515000
chr2	238032534	238032734	0.535000	chrX	150507800	150508000	0.545000
chr20	44311604	44311804	0.470000	chrX	1505200	1505400	0.520000
chr19	30862491	30862691	0.465000	chrX	150527200	150527400	0.510000
chr18	14535763	14535963	0.375000	chrX	150536800	150537000	0.550000
chr11	113305402	113305602	0.475000	chrX	150544400	150544600	0.610000
chr5	64983428	64983828	0.392500	chrX	150546800	150547200	0.540000
chr17	74885824	74886224	0.542500	chrX	150547600	150548000	0.697500
chr10	91753238	91753438	0.390000	chrX	150548800	150549000	0.470000
chrX	2830504	2831504	0.484000	chrX	150568400	150569400	0.695000
chr10	35727928	35728128	0.410000	chrX	150570600	150570800	0.425000
chr6	59997332	59997532	0.000000	chrX	150594600	150594800	0.305000
chrX	131655388	131655588	0.415000	chrX	150607400	150607600	0.430000
chr9	93856081	93856281	0.465000	chrX	150610200	150610400	0.475000
chr5	122120014	122120214	0.345000	chrX	150616200	150616400	0.365000
chr10	102988721	102988921	0.385000	chrX	150621800	150622000	0.415000
chr5	95389966	95390166	0.300000	chrX	150649600	150649800	0.325000
chr2	137518483	137518683	0.430000	chrX	1506600	1506800	0.510000
chr5	40958699	40958899	0.365000	chrX	150683600	150683800	0.440000
chr20	36428630	36430230	0.506250	chrX	150692800	150694400	0.652500
chr4	16680354	16680554	0.425000	chrX	150695200	150695400	0.520000
chrX	108429234	108429434	0.360000	chrX	150696400	150696600	0.465000
chr5	164500117	164500317	0.275000	chrX	150716800	150717000	0.300000
chr8	73922223	73922423	0.465000	chrX	15073400	15073600	0.475000
chr13	27555116	27555316	0.450000	chrX	150736600	150736800	0.455000
chr20	51839486	51839886	0.442500	chrX	150739600	150740000	0.492500
chr16	14350511	14351711	0.490833	chrX	150766600	150767800	0.550833
chr16	12860009	12860209	0.490000	chrX	150772200	150772400	0.660000
chr15	22364987	22365387	0.427500	chrX	150779400	150779800	0.445000
chr3	42803525	42803725	0.480000	chrX	1507800	1508000	0.605000
chr13	79060260	79060460	0.345000	chrX	150841600	150841800	0.400000
chr1	123393883	123394083	0.390000	chrX	150850400	150850600	0.440000
chr14	79636966	79637166	0.425000	chrX	150855000	150855200	0.460000
chr13	41249223	41249423	0.505000	chrX	150898600	150898800	0.785000
chr9	23589705	23589905	0.440000	chrX	150899600	150899800	0.625000
chr2	84943202	84943402	0.440000	chrX	150934000	150934200	0.470000
chr14	92449037	92449437	0.522500	chrX	150941600	150942000	0.565000
chr2	131075173	131075373	0.400000	chrX	150943000	150943200	0.520000
chr14	103780976	103781176	0.445000	chrX	150982600	150982800	0.535000
chr9	136371027	136371827	0.673750	chrX	150983200	150984000	0.758750
chr3	138370350	138370750	0.545000	chrX	150984400	150984800	0.737500
chr2	190021770	190021970	0.415000	chrX	151031000	151031200	0.435000
chr1	17834540	17834740	0.465000	chrX	151043000	151043200	0.480000
chr9	12297449	12297649	0.420000	chrX	151082400	151082600	0.650000
chr2	114242682	114242882	0.490000	chrX	151099200	151099400	0.500000
chr3	131698389	131698589	0.415000	chrX	151151800	151152000	0.515000
chr1	202085692	202085892	0.515000	chrX	151360400	151360600	0.570000
chr10	29109535	29109735	0.350000	chrX	151371000	151371200	0.630000
chr13	29063653	29063853	0.330000	chrX	151393600	151393800	0.495000
chr4	10233901	10234101	0.480000	chrX	151396400	151396600	0.490000
chr16	72029171	72029371	0.475000	chrX	151397000	151397200	0.785000
chr6	119486720	119486920	0.350000	chrX	151397800	151398000	0.465000
chr22	29382844	29383044	0.430000	chrX	15143400	15143600	0.435000
chr18	64341541	64341741	0.425000	chrX	15146600	15146800	0.500000
chr4	144524683	144524883	0.420000	chrX	151488800	151489000	0.515000
chr3	107650570	107650970	0.350000	chrX	151505800	151506200	0.455000
chr6	77051690	77051890	0.390000	chrX	151526800	151527000	0.405000
chr6	41279901	41280101	0.285000	chrX	151536800	151537000	0.290000
chr14	65536434	65536634	0.375000	chrX	151553400	151553600	0.400000
chr5	62596767	62596967	0.425000	chrX	151557000	151557200	0.435000
chr4	25292939	25293139	0.445000	chrX	151574200	151574400	0.530000
chr7	59635682	59635882	0.405000	chrX	15158800	15159000	0.480000
chr22	43376672	43376872	0.400000	chrX	151599000	151599200	0.425000
chr2	198224070	198224270	0.410000	chrX	151604000	151604200	0.450000
chr1	139656508	139656708	0.000000	chrX	151621600	151621800	0.360000
chr7	129456302	129456502	0.490000	chrX	151633200	151633400	0.515000
chr9	45402880	45403080	0.350000	chrX	15166000	15166200	0.450000
chr11	87555030	87555230	0.415000	chrX	151676400	151676600	0.430000
chr9	67171754	67172154	0.462500	chrX	151680000	151680400	0.497500
chr5	169366572	169366772	0.460000	chrX	151681000	151681200	0.485000
chr11	88672559	88672759	0.290000	chrX	151703800	151704000	0.350000
chr6	127382184	127382384	0.360000	chrX	151714000	151714200	0.595000
chr20	723413	723613	0.495000	chrX	151722600	151722800	0.655000
chr11	45619993	45620193	0.495000	chrX	1517400	1517600	0.540000
chr6	75826665	75826865	0.465000	chrX	151749800	151750000	0.540000
chr17	40190645	40190845	0.610000	chrX	151753400	151753600	0.660000
chr20	5915468	5915668	0.400000	chrX	151897200	151897400	0.450000
chr9	122181103	122181703	0.501667	chrX	151973400	151974000	0.530000
chr14	103596146	103596546	0.462500	chrX	151974600	151975000	0.755000
chr2	202294806	202295006	0.475000	chrX	151986000	151986200	0.550000
chr6	123186658	123186858	0.395000	chrX	15206400	15206600	0.400000
chr8	46809109	46809309	0.390000	chrX	152129200	152129400	0.450000
chrX	151897285	151897485	0.410000	chrX	152149800	152150000	0.420000
chrX	19194883	19195083	0.480000	chrX	152154200	152154400	0.500000
chrX	7146046	7146246	0.415000	chrX	152156000	152156200	0.450000
chr2	229705863	229706063	0.435000	chrX	152157200	152157400	0.515000
chrY	8648959	8649359	0.445000	chrX	1521600	1522000	0.467500
chr16	8587339	8587539	0.440000	chrX	152165200	152165400	0.445000
chr19	27523875	27524075	0.340000	chrX	152177200	152177400	0.435000
chr15	58019688	58019888	0.325000	chrX	152178000	152178200	0.360000
chr1	233375900	233376100	0.355000	chrX	152602400	152602600	0.470000
chr1	237618550	237618750	0.465000	chrX	152636000	152636200	0.470000
chr12	93761248	93761648	0.487500	chrX	152637600	152638000	0.722500
chr3	196152062	196152462	0.532500	chrX	152640000	152640400	0.552500
chr3	56209095	56209295	0.525000	chrX	152642000	152642200	0.535000
chr15	46741649	46742049	0.527500	chrX	152681000	152681400	0.582500
chr2	44758568	44758768	0.415000	chrX	152686600	152686800	0.480000
chr2	223372449	223372649	0.440000	chrX	15269600	15269800	0.495000
chr2	62782129	62782329	0.360000	chrX	152698000	152698200	0.500000
chr8	88745492	88745692	0.585000	chrX	152698600	152698800	0.620000
chr18	48181058	48181258	0.415000	chrX	15270200	15270400	0.480000
chr2	59086329	59086529	0.380000	chrX	152713400	152713600	0.485000
chr11	113877904	113878304	0.505000	chrX	152714400	152714800	0.647500
chr6	9448392	9448592	0.405000	chrX	15272800	15273000	0.440000
chr3	53295973	53296173	0.530000	chrX	152733600	152733800	0.590000
chr4	150447503	150447703	0.450000	chrX	152753800	152754000	0.640000
chr10	69464811	69465011	0.550000	chrX	152769600	152769800	0.645000
chr4	74977572	74977772	0.420000	chrX	152781600	152781800	0.460000
chr4	30240918	30241118	0.475000	chrX	152787200	152787400	0.610000
chr8	76544430	76544830	0.367500	chrX	152817200	152817600	0.395000
chr10	63859503	63860103	0.448333	chrX	152830600	152831200	0.683333
chr9	25063027	25063227	0.330000	chrX	152844000	152844200	0.470000
chr1	220368300	220368500	0.465000	chrX	152846000	152846200	0.520000
chr21	42685677	42685877	0.490000	chrX	152872400	152872600	0.560000
chr22	17960010	17960810	0.555000	chrX	152904600	152905400	0.575000
chr2	106266533	106266733	0.485000	chrX	152907200	152907400	0.620000
chr5	172033263	172033463	0.395000	chrX	152912200	152912400	0.570000
chr2	133590080	133590280	0.550000	chrX	152913400	152913600	0.635000
chr19	277700	278100	0.557500	chrX	152915600	152916000	0.560000
chr5	152113849	152114049	0.410000	chrX	152917800	152918000	0.605000
chr9	120469888	120470088	0.495000	chrX	152918800	152919000	0.565000
chr17	71992386	71992586	0.485000	chrX	152926400	152926600	0.540000
chr4	14309606	14309806	0.455000	chrX	152941600	152941800	0.675000
chr2	218321349	218321749	0.492500	chrX	152958800	152959200	0.577500
chr2	26608142	26608542	0.490000	chrX	152962800	152963200	0.530000
chr12	17441829	17442029	0.425000	chrX	15302000	15302200	0.475000
chr15	71153894	71154094	0.470000	chrX	153028600	153028800	0.615000
chr12	48968398	48968998	0.470000	chrX	153032400	153033000	0.646667
chr17	72356535	72356935	0.475000	chrX	153056200	153056600	0.795000
chr2	59270740	59270940	0.380000	chrX	153061800	153062000	0.385000
chr6	144528840	144529040	0.545000	chrX	153066600	153066800	0.615000
chr10	28313740	28314340	0.421667	chrX	153072000	153072600	0.775000
chr17	12027580	12027780	0.460000	chrX	153073400	153073600	0.695000
chr4	7110756	7110956	0.595000	chrX	153074200	153074400	0.705000
chr1	167685743	167685943	0.435000	chrX	153075400	153075600	0.665000
chrX	27986353	27986553	0.555000	chrX	153077600	153077800	0.780000
chr1	66397531	66397931	0.390000	chrX	153106000	153106400	0.417500
chr12	92547144	92547344	0.400000	chrX	153139200	153139400	0.480000
chr20	58685973	58686173	0.480000	chrX	153147000	153147200	0.665000
chr11	108559264	108559464	0.440000	chrX	153179200	153179400	0.640000
chr6	53148641	53148841	0.435000	chrX	15321600	15321800	0.460000
chr11	53819558	53819758	0.400000	chrX	153226600	153226800	0.565000
chrX	42002002	42002602	0.338333	chrX	153245200	153245800	0.403333
chrX	119774086	119774686	0.515000	chrX	153334000	153334600	0.756667
chr22	35724188	35724388	0.475000	chrX	153339800	153340000	0.530000
chr10	17904469	17904869	0.417500	chrX	15334600	15335000	0.422500
chr16	31234122	31234922	0.470000	chrX	15335400	15336200	0.533750
chr6	131796888	131797088	0.465000	chrX	153380800	153381000	0.585000
chrX	133750829	133751229	0.440000	chrX	153382000	153382400	0.530000
chr16	10633519	10633719	0.540000	chrX	153400200	153400400	0.685000
chr7	138865077	138865277	0.515000	chrX	153408400	153408600	0.600000
chr1	50976959	50977159	0.520000	chrX	153411400	153411600	0.750000
chr10	123322963	123323163	0.335000	chrX	153415200	153415400	0.445000
chr7	35577365	35577765	0.445000	chrX	153416800	153417200	0.545000
chr14	77479569	77480169	0.501667	chrX	1534200	1534800	0.518333
chr3	15611215	15611415	0.435000	chrX	153461000	153461200	0.535000
chr2	233035416	233035816	0.490000	chrX	153469800	153470200	0.625000
chr5	43200725	43200925	0.495000	chrX	153470600	153470800	0.745000
chr4	65971671	65971871	0.425000	chrX	15349200	15349400	0.440000
chr22	39124731	39124931	0.450000	chrX	15350400	15350600	0.525000
chr5	107536876	107537076	0.530000	chrX	153507600	153507800	0.665000
chr18	13546228	13546428	0.565000	chrX	153539600	153539800	0.700000
chr5	115937463	115937863	0.427500	chrX	1535400	1535800	0.522500
chr12	56043432	56043632	0.500000	chrX	153554800	153555000	0.660000
chr3	190850711	190850911	0.320000	chrX	15356600	15356800	0.340000
chr8	126796228	126796428	0.470000	chrX	153569600	153569800	0.525000
chrX	75912057	75912257	0.490000	chrX	153583000	153583200	0.615000
chr7	92140132	92140332	0.445000	chrX	153591600	153591800	0.605000
chr19	1213697	1214297	0.606667	chrX	153598800	153599400	0.803333
chrX	141815191	141815391	0.505000	chrX	153600000	153600200	0.520000
chr2	223918750	223918950	0.595000	chrX	153610000	153610200	0.710000
chr19	39759266	39759466	0.450000	chrX	153610600	153610800	0.640000
chr4	109693047	109693247	0.510000	chrX	1536200	1536400	0.515000
chr22	21591470	21591670	0.545000	chrX	153636400	153636600	0.615000
chrX	39142943	39143743	0.413750	chrX	153641800	153642600	0.695000
chrY	17905989	17906389	0.477500	chrX	153644000	153644400	0.785000
chr3	94925786	94925986	0.505000	chrX	153644800	153645000	0.665000
chr13	99841529	99841729	0.545000	chrX	153647000	153647200	0.745000
chr2	78373986	78374186	0.580000	chrX	153649800	153650000	0.670000
chr10	88160796	88160996	0.420000	chrX	153651800	153652000	0.580000
chr17	34154683	34154883	0.530000	chrX	153662400	153662600	0.670000
chr11	83526645	83526845	0.365000	chrX	15366600	15366800	0.430000
chr2	181757331	181757531	0.425000	chrX	153668000	153668200	0.595000
chr11	61117949	61118349	0.647500	chrX	153669200	153669600	0.655000
chr10	38356765	38356965	0.465000	chrX	153673200	153673400	0.690000
chr6	35217908	35218708	0.513750	chrX	153686200	153687000	0.602500
chr6	27096875	27097275	0.577500	chrX	153687600	153688000	0.762500
chr19	45351229	45352029	0.606250	chrX	153689200	153690000	0.661250
chr19	30552898	30553098	0.455000	chrX	153696600	153696800	0.680000
chr7	75109257	75109457	0.530000	chrX	153697200	153697400	0.585000
chr5	132886171	132886371	0.435000	chrX	153698000	153698200	0.545000
chr11	67312150	67312550	0.592500	chrX	153702400	153702800	0.617500
chr11	70744554	70744754	0.610000	chrX	153708400	153708600	0.625000
chr18	48173607	48173807	0.565000	chrX	1537200	1537400	0.570000
chr11	43236823	43237023	0.395000	chrX	153722600	153722800	0.400000
chr4	73645401	73646001	0.500000	chrX	153723400	153724000	0.661667
chr11	78754191	78754591	0.542500	chrX	153724600	153725000	0.750000
chr5	180438897	180439697	0.583750	chrX	153726400	153727200	0.662500
chr14	86602487	86602687	0.395000	chrX	153732400	153732600	0.500000
chr13	46904212	46904412	0.435000	chrX	153735400	153735600	0.455000
chr9	119288756	119288956	0.450000	chrX	153743800	153744000	0.660000
chr1	83582008	83582408	0.562500	chrX	153744400	153744800	0.700000
chr5	141864102	141864302	0.570000	chrX	153764000	153764200	0.650000
chrX	127230061	127230461	0.457500	chrX	153765600	153766000	0.672500
chr3	196269890	196270090	0.535000	chrX	153766400	153766600	0.615000
chr8	82192374	82192974	0.585000	chrX	153776400	153777000	0.746667
chr21	41510484	41510684	0.495000	chrX	153779000	153779200	0.655000
chrX	137427954	137428154	0.510000	chrX	153780200	153780400	0.610000
chr3	6884419	6885019	0.428333	chrX	153781400	153782000	0.660000
chr12	97698912	97699112	0.430000	chrX	153782400	153782600	0.580000
chr16	24759516	24759716	0.460000	chrX	153791200	153791400	0.505000
chr17	54933983	54934183	0.435000	chrX	153793400	153793600	0.560000
chr5	73498548	73499348	0.576250	chrX	153794000	153794800	0.695000
chr8	93334470	93334670	0.500000	chrX	153817000	153817200	0.580000
chr16	4004086	4004286	0.425000	chrX	153819000	153819200	0.780000
chr3	69462597	69462797	0.550000	chrX	153821600	153821800	0.585000
chr17	7772530	7772730	0.470000	chrX	153822200	153822400	0.505000
chr11	83992397	83992997	0.383333	chrX	153853600	153854200	0.450000
chr22	22103359	22103559	0.510000	chrX	153875400	153875600	0.695000
chr2	68865670	68865870	0.495000	chrX	153883400	153883600	0.660000
chr7	28278265	28278665	0.470000	chrX	153886000	153886400	0.812500
chr20	49111057	49111257	0.550000	chrX	153888400	153888600	0.555000
chr17	15137383	15137583	0.375000	chrX	153898000	153898200	0.455000
chr12	121436854	121437254	0.477500	chrX	153900800	153901200	0.505000
chr10	68751255	68751855	0.476667	chrX	153903800	153904400	0.636667
chr14	96222149	96222349	0.545000	chrX	153906200	153906400	0.665000
chr16	51980035	51980235	0.515000	chrX	153909200	153909400	0.625000
chr1	74939524	74939724	0.470000	chrX	153911000	153911200	0.635000
chr6	45875873	45876073	0.485000	chrX	153923000	153923200	0.635000
chr10	88157441	88157641	0.470000	chrX	153924200	153924400	0.545000
chr5	141839037	141839837	0.526250	chrX	153925400	153926200	0.585000
chr6	65627859	65628459	0.548333	chrX	153926800	153927400	0.623333
chr1	39627108	39627908	0.476250	chrX	153927800	153928600	0.686250
chr4	173919756	173919956	0.475000	chrX	153929000	153929200	0.500000
chr22	45646742	45647942	0.517500	chrX	153934000	153935200	0.688333
chr5	74055584	74055984	0.502500	chrX	153941400	153941800	0.615000
chr19	24018268	24018868	0.505000	chrX	153944200	153944800	0.661667
chr4	171303219	171303419	0.525000	chrX	153946200	153946400	0.580000
chr1	63045599	63045799	0.440000	chrX	153947400	153947600	0.555000
chr12	113314546	113314746	0.555000	chrX	153949000	153949200	0.575000
chr12	132358238	132358438	0.600000	chrX	153953400	153953600	0.655000
chr4	184124754	184124954	0.480000	chrX	153954200	153954400	0.680000
chr18	32152676	32152876	0.535000	chrX	153967000	153967200	0.600000
chr5	90550277	90550877	0.511667	chrX	153967600	153968200	0.556667
chrX	25701208	25702008	0.371250	chrX	153968800	153969600	0.613750
chr4	55305513	55307913	0.467917	chrX	153970400	153972800	0.689167
chr8	125106336	125106736	0.482500	chrX	153974400	153974800	0.577500
chr9	116172111	116172511	0.430000	chrX	153980400	153980800	0.545000
chrX	20982041	20982241	0.550000	chrX	153981800	153982000	0.565000
chr9	24756379	24756579	0.425000	chrX	153983400	153983600	0.540000
chr1	16994160	16994360	0.460000	chrX	153984600	153984800	0.585000
chr12	75553635	75554035	0.410000	chrX	153985600	153986000	0.590000
chr2	159566072	159566472	0.460000	chrX	154002200	154002600	0.575000
chr14	81510193	81510393	0.425000	chrX	154008000	154008200	0.435000
chr2	15304359	15304559	0.405000	chrX	154010400	154010600	0.505000
chr20	32201091	32201291	0.405000	chrX	154011000	154011200	0.475000
chr22	30369933	30370133	0.545000	chrX	154013800	154014000	0.605000
chr2	45025044	45025244	0.475000	chrX	154016600	154016800	0.635000
chr1	71271485	71271685	0.490000	chrX	154018600	154018800	0.620000
chr22	46209309	46210109	0.406250	chrX	154019400	154020200	0.783750
chr16	48963959	48964159	0.455000	chrX	154020600	154020800	0.560000
chr5	95842835	95843035	0.430000	chrX	154021200	154021400	0.630000
chr18	25424396	25424596	0.500000	chrX	154022200	154022400	0.615000
chr17	82400230	82400430	0.585000	chrX	154029600	154029800	0.600000
chr3	120008674	120008874	0.365000	chrX	154040400	154040600	0.450000
chr4	86785321	86785521	0.340000	chrX	154043200	154043400	0.345000
chr1	209765756	209765956	0.345000	chrX	15404800	15405000	0.485000
chr5	3651571	3651771	0.535000	chrX	154051400	154051600	0.550000
chr12	52846842	52847042	0.530000	chrX	154056800	154057000	0.550000
chr10	33812202	33812402	0.435000	chrX	154063400	154063600	0.440000
chr11	44968357	44968557	0.360000	chrX	154076000	154076200	0.385000
chr2	109890701	109890901	0.395000	chrX	154077200	154077400	0.380000
chr1	234700951	234701151	0.355000	chrX	154084800	154085000	0.440000
chr6	114083262	114083462	0.490000	chrX	154091800	154092000	0.565000
chr12	8301523	8301723	0.400000	chrX	154092400	154092600	0.415000
chr20	48911868	48912068	0.470000	chrX	154095400	154095600	0.495000
chr12	17023002	17024002	0.451000	chrX	154096400	154097400	0.620000
chr10	103601187	103601387	0.520000	chrX	154097800	154098000	0.675000
chrX	123923930	123924330	0.467500	chrX	154123800	154124200	0.522500
chr3	14896167	14896367	0.340000	chrX	154136000	154136200	0.360000
chrX	154604948	154605348	0.517500	chrX	154136600	154137000	0.650000
chr6	30475639	30476039	0.460000	chrX	154172600	154173000	0.507500
chr22	43632782	43632982	0.430000	chrX	154190800	154191000	0.510000
chr7	96442892	96443492	0.458333	chrX	154209600	154210200	0.483333
chr7	40152841	40153041	0.490000	chrX	154227800	154228000	0.540000
chr10	25696101	25696501	0.502500	chrX	154240200	154240600	0.505000
chr4	151734538	151734938	0.395000	chrX	154247600	154248000	0.505000
chr21	8796172	8796572	0.482500	chrX	154284600	154285000	0.545000
chr4	182096186	182096386	0.360000	chrX	154297800	154298000	0.420000
chr14	41160919	41161119	0.315000	chrX	154301000	154301200	0.350000
chrX	114142084	114142284	0.370000	chrX	154305800	154306000	0.440000
chr4	40481826	40482026	0.525000	chrX	154308400	154308600	0.545000
chr10	12179982	12180182	0.410000	chrX	154310400	154310600	0.415000
chr3	128842451	128842651	0.530000	chrX	154327000	154327200	0.550000
chr6	7127080	7127280	0.490000	chrX	154334000	154334200	0.530000
chr22	33473235	33474035	0.468750	chrX	154341400	154342200	0.738750
chr1	240084744	240086144	0.482143	chrX	154342600	154344000	0.643571
chr20	57791811	57792011	0.445000	chrX	154344400	154344600	0.680000
chr1	41683190	41684390	0.516667	chrX	154346400	154347600	0.637500
chr17	10345803	10346003	0.505000	chrX	154348200	154348400	0.560000
chr13	50990323	50990523	0.450000	chrX	154351200	154351400	0.635000
chr4	57786088	57786288	0.415000	chrX	154351800	154352000	0.635000
chr16	3720486	3720686	0.540000	chrX	154366800	154367000	0.615000
chr2	216087866	216088066	0.515000	chrX	154368800	154369000	0.690000
chr4	103919197	103919997	0.383750	chrX	154369400	154370200	0.596250
chr1	20233473	20234073	0.428333	chrX	154371200	154371800	0.708333
chr6	104030983	104031183	0.435000	chrX	154372800	154373000	0.560000
chr1	36539636	36539836	0.510000	chrX	154373400	154373600	0.530000
chr2	5533392	5533792	0.452500	chrX	154374400	154374800	0.765000
chr17	58507004	58508404	0.490000	chrX	154378000	154379400	0.722857
chrX	68278727	68278927	0.480000	chrX	154382800	154383000	0.635000
chr7	33748114	33748714	0.445000	chrX	154384400	154385000	0.608333
chr20	3370716	3370916	0.460000	chrX	154385600	154385800	0.645000
chr12	124820439	124820839	0.617500	chrX	154387400	154387800	0.667500
chr4	42133589	42135589	0.443000	chrX	154388200	154390200	0.676000
chr10	125790581	125790781	0.545000	chrX	154390600	154390800	0.715000
chr6	79787694	79787894	0.440000	chrX	154397000	154397200	0.545000
chr10	118844037	118844237	0.545000	chrX	154397600	154397800	0.700000
chr13	101135508	101135708	0.505000	chrX	154398200	154398400	0.615000
chr2	63847611	63847811	0.495000	chrX	154398800	154399000	0.595000
chr10	71613361	71613961	0.515000	chrX	154399800	154400400	0.520000
chr13	111202342	111202542	0.515000	chrX	154401400	154401600	0.540000
chr14	65927114	65927314	0.470000	chrX	154408400	154408600	0.545000
chr13	107218351	107218551	0.530000	chrX	154409200	154409400	0.700000
chr10	123191070	123191270	0.500000	chrX	154411400	154411600	0.755000
chr20	23360108	23360308	0.565000	chrX	154412000	154412200	0.665000
chr2	147672759	147672959	0.460000	chrX	154412600	154412800	0.580000
chr5	55500994	55501194	0.510000	chrX	154427400	154427600	0.525000
chr22	19462520	19462920	0.395000	chrX	154428400	154428800	0.695000
chr11	32499928	32500128	0.445000	chrX	154429800	154430000	0.500000
chr11	115695307	115695907	0.511667	chrX	154431000	154431600	0.575000
chr20	2494675	2495275	0.463333	chrX	154436600	154437200	0.805000
chr3	57941053	57941653	0.500000	chrX	154444000	154444600	0.756667
chr20	21495676	21496676	0.465000	chrX	154457800	154458800	0.788000
chr13	98256360	98256760	0.435000	chrX	154459200	154459600	0.627500
chr8	13695238	13695438	0.530000	chrX	154471200	154471400	0.650000
chr7	139270304	139270704	0.495000	chrX	154473000	154473400	0.617500
chr13	49568409	49569009	0.443333	chrX	154478800	154479400	0.716667
chr1	161270685	161270885	0.490000	chrX	154483000	154483200	0.625000
chr2	239593206	239593406	0.575000	chrX	154484600	154484800	0.580000
chr2	30724799	30724999	0.435000	chrX	154486000	154486200	0.785000
chr2	171045297	171045497	0.515000	chrX	154486600	154486800	0.865000
chr3	192158547	192158747	0.465000	chrX	154487200	154487400	0.540000
chr1	57095469	57095669	0.430000	chrX	154488400	154488600	0.620000
chr19	1660753	1660953	0.575000	chrX	154490000	154490200	0.600000
chr1	59043833	59044233	0.522500	chrX	154490600	154491000	0.707500
chr12	16510507	16510707	0.305000	chrX	154493800	154494000	0.460000
chr2	2501108	2501308	0.380000	chrX	154495600	154495800	0.460000
chr21	11822094	11822294	0.425000	chrX	154496800	154497000	0.440000
chr6	111365473	111365673	0.270000	chrX	154497400	154497600	0.360000
chr20	27094117	27094317	0.380000	chrX	154500200	154500400	0.540000
chr7	12097919	12098119	0.430000	chrX	154511400	154511600	0.565000
chrY	1187428	1187628	0.505000	chrX	154515400	154515600	0.530000
chr10	44916934	44917134	0.490000	chrX	154516200	154516400	0.780000
chr1	54666674	54666874	0.455000	chrX	154516800	154517000	0.510000
chr8	133969722	133969922	0.515000	chrX	154519600	154519800	0.550000
chr15	82104242	82104442	0.495000	chrX	154527200	154527400	0.555000
chr18	16559071	16559271	0.420000	chrX	154529400	154529600	0.600000
chr17	17829816	17830016	0.555000	chrX	154534800	154535000	0.585000
chr20	3199771	3199971	0.550000	chrX	154541400	154541600	0.590000
chr22	41202552	41203952	0.482143	chrX	154542000	154543400	0.576429
chr1	203463683	203463883	0.590000	chrX	154546600	154546800	0.635000
chr11	75750010	75750410	0.425000	chrX	154547200	154547600	0.702500
chr12	14695975	14696175	0.440000	chrX	154548200	154548400	0.540000
chr1	223289132	223289532	0.485000	chrX	154552400	154552800	0.630000
chr17	184352	184552	0.505000	chrX	154560400	154560600	0.745000
chrX	66712594	66712794	0.385000	chrX	154562400	154562600	0.620000
chr2	138156941	138157141	0.405000	chrX	154575200	154575400	0.515000
chr3	11967486	11967686	0.415000	chrX	154583200	154583400	0.515000
chr17	24571115	24571315	0.395000	chrX	154596400	154596600	0.440000
chr1	185546629	185547029	0.380000	chrX	154621000	154621400	0.467500
chr14	77957161	77957361	0.425000	chrX	154629000	154629200	0.535000
chrX	121504276	121504476	0.455000	chrX	154641800	154642000	0.610000
chr5	22097270	22097470	0.510000	chrX	154643800	154644000	0.675000
chr2	223067976	223068176	0.385000	chrX	154678800	154679000	0.415000
chr16	75828230	75828430	0.395000	chrX	15468000	15468200	0.400000
chr9	88778733	88779133	0.485000	chrX	1546800	1547200	0.555000
chr8	31103529	31103729	0.335000	chrX	154694800	154695000	0.355000
chr1	41352064	41352264	0.355000	chrX	15471200	15471400	0.405000
chrX	132029319	132029719	0.417500	chrX	154712800	154713200	0.445000
chr3	135519070	135519270	0.395000	chrX	154715000	154715200	0.420000
chr3	71115261	71115661	0.457500	chrX	154717800	154718200	0.497500
chr3	33916931	33917331	0.425000	chrX	154718600	154719000	0.440000
chr5	10496610	10496810	0.485000	chrX	154719400	154719600	0.490000
chr1	67550219	67550419	0.345000	chrX	154720200	154720400	0.335000
chr19	19439305	19439505	0.470000	chrX	154724400	154724600	0.530000
chr11	116891617	116891817	0.350000	chrX	154731200	154731400	0.425000
chr3	99406234	99406434	0.400000	chrX	154732000	154732200	0.470000
chrX	133376466	133377066	0.475000	chrX	154734200	154734800	0.486667
chr8	126323840	126324040	0.435000	chrX	154737200	154737400	0.475000
chr2	23739475	23739675	0.370000	chrX	154738000	154738200	0.390000
chr12	105565925	105566125	0.405000	chrX	154740200	154740400	0.340000
chr6	58706037	58706237	0.375000	chrX	154748800	154749000	0.485000
chr9	13910342	13910542	0.395000	chrX	154749800	154750000	0.415000
chr8	40511583	40512983	0.527143	chrX	154750600	154752000	0.622143
chr8	34917147	34917347	0.440000	chrX	154757800	154758000	0.515000
chr4	6336084	6337684	0.563750	chrX	154762000	154763600	0.594375
chr1	214941677	214942277	0.361667	chrX	154764200	154764800	0.330000
chr11	109407430	109407630	0.415000	chrX	154773400	154773600	0.485000
chr11	125260862	125261062	0.445000	chrX	154775000	154775200	0.455000
chr14	49354345	49354745	0.412500	chrX	154775600	154776000	0.535000
chr18	44924682	44925082	0.425000	chrX	154776400	154776800	0.470000
chr5	5753489	5753689	0.420000	chrX	154777800	154778000	0.495000
chr6	128284945	128286145	0.452500	chrX	154778400	154779600	0.465833
chr12	123529537	123529737	0.440000	chrX	154780800	154781000	0.585000
chr8	68930560	68931160	0.441667	chrX	154784200	154784800	0.501667
chr4	154348586	154348786	0.455000	chrX	154785200	154785400	0.545000
chr4	24928332	24928532	0.465000	chrX	154786000	154786200	0.475000
chr9	77294541	77294941	0.380000	chrX	154795000	154795400	0.402500
chr8	82663988	82664188	0.330000	chrX	154799200	154799400	0.430000
chr17	31517758	31518358	0.456667	chrX	154800000	154800600	0.468333
chr11	119969027	119969227	0.345000	chrX	154801000	154801200	0.420000
chr3	193502660	193502860	0.405000	chrX	154801600	154801800	0.450000
chr2	217362499	217362699	0.380000	chrX	154802200	154802400	0.525000
chr17	46306079	46306679	0.391667	chrX	154803000	154803600	0.436667
chr5	73191941	73192341	0.430000	chrX	154804400	154804800	0.512500
chr16	55259844	55260244	0.455000	chrX	154805400	154805800	0.705000
chr13	57558083	57558283	0.385000	chrX	154806200	154806400	0.480000
chr1	185720053	185720253	0.335000	chrX	154815400	154815600	0.380000
chr5	25164630	25164830	0.300000	chrX	154816400	154816600	0.365000
chr9	111560708	111560908	0.555000	chrX	154817400	154817600	0.585000
chr6	19965623	19966423	0.402500	chrX	154819400	154820200	0.458750
chr8	59579476	59579676	0.345000	chrX	154827600	154827800	0.435000
chr8	137566678	137566878	0.495000	chrX	154830000	154830200	0.545000
chr5	175722508	175722708	0.380000	chrX	15484000	15484200	0.410000
chr17	9781995	9782195	0.365000	chrX	154841000	154841200	0.375000
chr15	60109079	60109479	0.450000	chrX	154910600	154911000	0.515000
chrX	149498455	149498655	0.340000	chrX	154918000	154918200	0.415000
chr17	35060990	35061190	0.430000	chrX	15492600	15492800	0.445000
chr4	136292327	136292927	0.436667	chrX	15493200	15493800	0.618333
chr2	145557872	145558072	0.395000	chrX	15498000	15498200	0.480000
chr1	237075068	237075468	0.497500	chrX	154980800	154981200	0.525000
chr17	7991302	7991702	0.477500	chrX	155008600	155009000	0.625000
chr6	13823431	13824031	0.386667	chrX	155026800	155027400	0.708333
chr14	62567810	62568410	0.330000	chrX	155027800	155028400	0.406667
chrX	12714327	12714727	0.415000	chrX	155029000	155029400	0.450000
chr1	156454204	156454404	0.490000	chrX	155049200	155049400	0.565000
chr4	14034539	14034739	0.370000	chrX	15505200	15505400	0.455000
chr1	27956979	27957379	0.537500	chrX	155057400	155057800	0.567500
chr9	134821100	134821700	0.616667	chrX	155071000	155071600	0.760000
chr1	230121670	230121870	0.515000	chrX	155086600	155086800	0.535000
chr13	27930107	27930307	0.420000	chrX	155087600	155087800	0.445000
chr3	111962014	111962214	0.370000	chrX	155094600	155094800	0.405000
chr4	38199817	38200017	0.465000	chrX	155128000	155128200	0.485000
chr10	1194253	1194453	0.515000	chrX	155147800	155148000	0.565000
chr6	138961765	138961965	0.435000	chrX	15516000	15516200	0.470000
chr4	146261879	146262079	0.395000	chrX	155188800	155189000	0.420000
chr14	98070903	98071103	0.370000	chrX	155215600	155215800	0.420000
chr14	92695059	92695859	0.385000	chrX	155216200	155217000	0.630000
chr17	27707522	27707722	0.435000	chrX	155217800	155218000	0.500000
chr11	50764060	50764460	0.365000	chrX	155218800	155219200	0.412500
chrX	152976331	152976531	0.440000	chrX	155223400	155223600	0.455000
chrX	15825399	15825599	0.365000	chrX	155242400	155242600	0.405000
chr21	42826919	42827119	0.330000	chrX	155263000	155263200	0.395000
chr7	129744423	129744623	0.420000	chrX	155264400	155264600	0.635000
chr4	100344033	100344233	0.335000	chrX	155294800	155295000	0.355000
chr2	33027562	33027762	0.520000	chrX	15530400	15530600	0.525000
chr8	41521043	41521243	0.530000	chrX	155320000	155320200	0.560000
chr4	116324202	116324602	0.355000	chrX	155332800	155333200	0.357500
chr4	112440718	112441118	0.370000	chrX	155333800	155334200	0.417500
chr5	6493933	6494733	0.445000	chrX	155334600	155335400	0.451250
chr14	87751548	87751748	0.490000	chrX	155374000	155374200	0.500000
chr17	62765119	62765519	0.502500	chrX	155382000	155382400	0.785000
chr1	245714279	245714479	0.520000	chrX	155382800	155383000	0.770000
chr3	84408060	84408660	0.481667	chrX	155434800	155435400	0.490000
chr12	27985470	27985670	0.390000	chrX	155435800	155436000	0.560000
chr1	116666011	116666211	0.485000	chrX	15549800	15550000	0.570000
chr11	22778195	22778395	0.365000	chrX	1555000	1555200	0.510000
chr18	38637183	38637583	0.392500	chrX	155593000	155593400	0.510000
chr10	109995587	109995787	0.470000	chrX	155612800	155613000	0.665000
chr2	32260380	32260580	0.365000	chrX	155632600	155632800	0.405000
chr17	71695671	71695871	0.445000	chrX	15565400	15565600	0.460000
chr18	4968427	4968627	0.340000	chrX	155662400	155662600	0.470000
chr20	1151295	1151495	0.330000	chrX	15566400	15566600	0.400000
chr14	35042400	35042600	0.415000	chrX	155666800	155667000	0.415000
chr1	63353052	63353252	0.310000	chrX	155683000	155683200	0.370000
chr9	34867204	34867404	0.410000	chrX	155745800	155746000	0.445000
chr4	20629932	20630132	0.490000	chrX	155767400	155767600	0.535000
chrX	109474823	109475023	0.460000	chrX	15580000	15580200	0.555000
chr18	62884413	62884613	0.450000	chrX	155820200	155820400	0.495000
chr5	65787278	65787478	0.460000	chrX	155841400	155841600	0.390000
chr10	20753614	20753814	0.450000	chrX	155843200	155843400	0.505000
chr2	137976403	137976603	0.400000	chrX	155845200	155845400	0.445000
chr13	24241238	24241838	0.541667	chrX	155881200	155881800	0.595000
chr1	42282687	42282887	0.430000	chrX	155893600	155893800	0.465000
chr11	121932610	121932810	0.405000	chrX	155907400	155907600	0.505000
chr16	14329809	14330009	0.465000	chrX	155967000	155967200	0.520000
chr14	61504256	61504656	0.482500	chrX	155968200	155968600	0.495000
chr10	10425642	10425842	0.370000	chrX	15606200	15606400	0.405000
chr2	101935329	101935529	0.465000	chrX	15614400	15614600	0.415000
chr3	8882776	8882976	0.460000	chrX	15647600	15647800	0.510000
chr6	72345905	72346105	0.355000	chrX	15673000	15673200	0.385000
chr2	120208723	120209523	0.558750	chrX	15675000	15675800	0.627500
chr3	90210522	90210722	0.320000	chrX	15677000	15677200	0.385000
chr5	168766118	168766318	0.445000	chrX	15679400	15679600	0.465000
chr3	100810454	100810854	0.337500	chrX	15683200	15683600	0.410000
chr12	89339489	89339689	0.450000	chrX	15687200	15687400	0.490000
chr5	121844373	121844573	0.435000	chrX	15704000	15704200	0.455000
chr12	4096168	4096768	0.470000	chrX	1570600	1571200	0.535000
chr20	48780093	48780293	0.380000	chrX	15737400	15737600	0.480000
chr12	751954	752354	0.495000	chrX	15738000	15738400	0.685000
chr1	228415525	228415725	0.490000	chrX	15738800	15739000	0.520000
chr20	48554884	48555084	0.475000	chrX	15744400	15744600	0.480000
chrY	34606904	34607104	0.000000	chrX	15745200	15745400	0.375000
chr15	35310716	35310916	0.430000	chrX	15748000	15748200	0.520000
chr7	35725155	35725355	0.455000	chrX	15750000	15750200	0.475000
chr12	82750013	82750213	0.355000	chrX	15751400	15751600	0.365000
chr19	363106	363306	0.445000	chrX	15755400	15755600	0.455000
chr3	43993702	43993902	0.420000	chrX	15758200	15758400	0.440000
chr14	81740986	81741186	0.415000	chrX	15761600	15761800	0.435000
chr4	32750193	32750393	0.365000	chrX	1576600	1576800	0.385000
chr5	112005213	112005413	0.390000	chrX	15782400	15782600	0.405000
chr8	62920545	62920745	0.355000	chrX	15785400	15785600	0.405000
chr4	7851645	7851845	0.530000	chrX	15787000	15787200	0.545000
chr2	100257280	100258080	0.516250	chrX	15790400	15791200	0.551250
chr7	41150556	41150756	0.305000	chrX	15804600	15804800	0.340000
chr5	146197689	146197889	0.505000	chrX	1581200	1581400	0.535000
chr2	83248379	83248579	0.445000	chrX	15816200	15816400	0.475000
chr10	16461530	16461730	0.385000	chrX	15817000	15817200	0.470000
chr8	134988060	134988260	0.470000	chrX	1583200	1583400	0.500000
chr2	165906982	165907182	0.250000	chrX	15834200	15834400	0.415000
chr15	46966364	46966564	0.415000	chrX	15838200	15838400	0.440000
chr5	177983112	177983312	0.540000	chrX	15854200	15854400	0.740000
chr6	110042572	110042772	0.525000	chrX	15854800	15855000	0.745000
chr15	71131517	71131717	0.340000	chrX	15856200	15856400	0.310000
chr13	113573856	113574056	0.385000	chrX	15861000	15861200	0.375000
chr14	58704578	58704778	0.395000	chrX	15864200	15864400	0.480000
chr10	115196215	115196415	0.335000	chrX	15883200	15883400	0.440000
chr21	20304030	20304230	0.475000	chrX	1589800	1590000	0.495000
chrX	5819403	5819603	0.390000	chrX	15903200	15903400	0.400000
chrY	8006794	8007194	0.437500	chrX	15911800	15912200	0.447500
chr11	5604207	5605807	0.480625	chrX	1591400	1593000	0.683750
chr2	178355487	178355887	0.387500	chrX	15931400	15931800	0.485000
chr6	152686370	152686570	0.435000	chrX	15939800	15940000	0.450000
chr11	3665703	3665903	0.465000	chrX	15973400	15973600	0.520000
chr14	67232227	67232627	0.440000	chrX	15976400	15976800	0.450000
chr10	32313321	32313521	0.350000	chrX	15977800	15978000	0.395000
chr1	143568630	143569030	0.537500	chrX	1598000	1598400	0.632500
chr20	25525827	25526027	0.390000	chrX	15986000	15986200	0.495000
chr4	89758928	89759128	0.395000	chrX	15989400	15989600	0.410000
chr5	96550372	96550572	0.420000	chrX	16014200	16014400	0.425000
chr8	12636145	12636345	0.380000	chrX	16022600	16022800	0.395000
chr4	97321954	97322554	0.371667	chrX	16024200	16024800	0.416667
chr8	19639133	19639333	0.405000	chrX	16033400	16033600	0.425000
chr2	181939504	181940104	0.415000	chrX	16098600	16099200	0.431667
chr7	60130647	60130847	0.400000	chrX	16114200	16114400	0.405000
chr11	90624658	90625058	0.387500	chrX	16119400	16119800	0.445000
chr3	18861242	18861442	0.410000	chrX	16123400	16123600	0.475000
chrX	43871588	43871788	0.400000	chrX	16185800	16186000	0.485000
chr4	98419723	98419923	0.285000	chrX	1621200	1621400	0.450000
chrX	47945141	47945541	0.445000	chrX	16436600	16437000	0.462500
chr7	50474853	50475053	0.430000	chrX	16445200	16445400	0.545000
chr6	111621343	111621543	0.480000	chrX	16470000	16470200	0.560000
chr3	77804719	77804919	0.410000	chrX	16484400	16484600	0.425000
chr8	41734655	41734855	0.515000	chrX	1648600	1648800	0.565000
chr10	67588742	67588942	0.235000	chrX	16487000	16487200	0.355000
chr17	1596666	1596866	0.430000	chrX	1652400	1652600	0.500000
chr7	133198016	133198416	0.417500	chrX	16528600	16529000	0.407500
chrX	39031736	39031936	0.490000	chrX	1657600	1657800	0.550000
chr1	159559643	159559843	0.415000	chrX	16594600	16594800	0.425000
chr17	72286776	72286976	0.410000	chrX	16604000	16604200	0.415000
chr2	74750566	74750766	0.375000	chrX	16605000	16605200	0.460000
chr3	133939364	133939964	0.523333	chrX	1661200	1661800	0.593333
chr6	40170767	40171167	0.425000	chrX	16619400	16619800	0.470000
chr4	68420111	68420511	0.445000	chrX	16628800	16629200	0.522500
chr1	61061657	61061857	0.490000	chrX	16630000	16630200	0.545000
chr12	43912534	43912734	0.325000	chrX	16634000	16634200	0.370000
chr17	57359483	57359683	0.485000	chrX	16640000	16640200	0.525000
chr7	93442393	93442593	0.410000	chrX	16695200	16695400	0.445000
chr15	93539004	93539204	0.405000	chrX	16711400	16711600	0.455000
chr9	136701997	136702797	0.500000	chrX	16712000	16712800	0.726250
chr8	55873086	55873286	0.465000	chrX	16716600	16716800	0.495000
chr8	80403652	80404052	0.497500	chrX	16719400	16719800	0.642500
chr12	54905584	54905784	0.355000	chrX	16721000	16721200	0.455000
chr2	64659664	64659864	0.425000	chrX	1673400	1673600	0.470000
chr13	59239902	59240502	0.381667	chrX	16771600	16772200	0.401667
chrX	44855985	44856185	0.435000	chrX	16772600	16772800	0.505000
chr6	25388553	25388953	0.492500	chrX	16786200	16786600	0.682500
chr17	108578	108778	0.455000	chrX	16787000	16787200	0.775000
chr8	103365639	103365839	0.400000	chrX	1679400	1679600	0.510000
chr9	119612084	119612284	0.460000	chrX	16805200	16805400	0.505000
chr13	18359788	18359988	0.000000	chrX	16808000	16808200	0.405000
chr8	104703591	104703991	0.427500	chrX	16835400	16835800	0.457500
chr8	13238410	13238610	0.490000	chrX	16836600	16836800	0.505000
chr1	33322828	33323028	0.500000	chrX	16839600	16839800	0.510000
chr9	4765588	4765788	0.415000	chrX	16840200	16840400	0.490000
chr4	92977166	92977366	0.385000	chrX	16843400	16843600	0.390000
chr12	68603364	68603564	0.355000	chrX	16856200	16856400	0.485000
chr3	138106545	138107145	0.528333	chrX	16869400	16870000	0.711667
chr3	197805998	197807198	0.459167	chrX	16870400	16871600	0.646667
chr19	40935673	40936473	0.511250	chrX	16882200	16883000	0.528750
chr14	103674751	103675151	0.462500	chrX	16889200	16889600	0.495000
chr1	44974306	44974506	0.460000	chrX	16892800	16893000	0.505000
chr4	8677841	8678041	0.415000	chrX	16911400	16911600	0.430000
chr9	13204056	13204256	0.340000	chrX	16914200	16914400	0.435000
chr5	21615848	21616048	0.275000	chrX	16930600	16930800	0.425000
chr19	24430755	24430955	0.390000	chrX	16931400	16931600	0.485000
chr10	99085540	99085740	0.320000	chrX	16932400	16932600	0.365000
chr19	40267153	40267953	0.545000	chrX	16946600	16947400	0.763750
chr18	43174809	43175009	0.325000	chrX	16953600	16953800	0.340000
chr17	60090110	60090910	0.420000	chrX	16956200	16957000	0.463750
chrX	56148142	56148542	0.305000	chrX	16971000	16971400	0.347500
chr3	98166593	98166793	0.380000	chrX	16993200	16993400	0.390000
chrY	14646191	14646391	0.410000	chrX	17006000	17006200	0.385000
chr5	120373479	120373679	0.455000	chrX	17007200	17007400	0.460000
chr3	34971371	34971571	0.410000	chrX	17030200	17030400	0.470000
chr5	81469069	81469269	0.360000	chrX	17046600	17046800	0.455000
chr2	122112397	122112597	0.510000	chrX	17072400	17072600	0.515000
chrX	4246354	4246754	0.402500	chrX	17082800	17083200	0.425000
chr8	11087400	11087600	0.475000	chrX	17115600	17115800	0.495000
chr10	97055955	97056155	0.420000	chrX	17242600	17242800	0.410000
chr1	238353511	238353711	0.360000	chrX	17262200	17262400	0.415000
chr1	222522225	222522425	0.445000	chrX	17275000	17275200	0.485000
chr10	51702632	51702832	0.435000	chrX	17375000	17375200	0.720000
chr22	11936614	11936814	0.545000	chrX	17415000	17415200	0.560000
chr21	20661178	20661578	0.377500	chrX	1743600	1744000	0.445000
chr4	96943002	96943202	0.360000	chrX	1751800	1752000	0.410000
chr20	6932242	6932442	0.435000	chrX	17527400	17527600	0.520000
chr20	30971827	30972027	0.410000	chrX	17528000	17528200	0.515000
chr4	142271250	142271450	0.400000	chrX	17559800	17560000	0.455000
chr6	148227191	148227391	0.370000	chrX	17564800	17565000	0.400000
chr12	111458604	111458804	0.445000	chrX	17591200	17591400	0.490000
chr16	22711190	22711390	0.405000	chrX	17655800	17656000	0.535000
chr8	9320944	9321144	0.380000	chrX	17674800	17675000	0.465000
chr15	46043078	46043278	0.455000	chrX	17682400	17682600	0.475000
chr7	153257809	153258209	0.412500	chrX	17690000	17690400	0.440000
chr8	140091005	140091205	0.490000	chrX	17737200	17737400	0.655000
chr17	31879286	31879686	0.510000	chrX	17738000	17738400	0.540000
chr6	45846864	45847064	0.375000	chrX	17739200	17739400	0.320000
chr14	56332031	56332231	0.445000	chrX	17767800	17768000	0.465000
chr18	69929102	69929302	0.410000	chrX	17769800	17770000	0.515000
chr10	112106234	112106634	0.405000	chrX	17773400	17773800	0.447500
chr7	66624458	66624658	0.465000	chrX	17788600	17788800	0.500000
chr3	125995672	125996072	0.275000	chrX	17792800	17793200	0.470000
chr5	64091228	64091428	0.430000	chrX	17861000	17861200	0.810000
chr1	192823538	192823738	0.380000	chrX	17920000	17920200	0.420000
chr2	191082506	191082706	0.315000	chrX	17922400	17922600	0.405000
chr17	41204845	41205045	0.360000	chrX	17923600	17923800	0.415000
chr12	23943910	23944110	0.325000	chrX	17961000	17961200	0.440000
chr7	23973847	23974047	0.345000	chrX	17987800	17988000	0.385000
chr7	21807208	21807408	0.525000	chrX	18031800	18032000	0.580000
chr10	58737465	58737865	0.402500	chrX	18096000	18096400	0.407500
chr10	88505176	88505376	0.365000	chrX	18147200	18147400	0.410000
chr8	134090092	134090292	0.415000	chrX	18152200	18152400	0.445000
chr17	32252895	32253095	0.375000	chrX	18173000	18173200	0.425000
chr8	29477375	29477575	0.390000	chrX	18173600	18173800	0.525000
chr10	5631708	5631908	0.370000	chrX	18272400	18272600	0.435000
chr7	49580277	49580677	0.535000	chrX	18278800	18279200	0.582500
chr1	185232493	185232693	0.390000	chrX	1830600	1830800	0.480000
chr8	63302388	63302588	0.400000	chrX	18352000	18352200	0.440000
chr2	45772817	45773617	0.537500	chrX	18354200	18355000	0.715000
chr18	67707447	67707647	0.500000	chrX	18377800	18378000	0.520000
chr13	6309679	6309879	0.000000	chrX	18391000	18391200	0.370000
chrY	50219691	50220091	0.000000	chrX	18399600	18400000	0.445000
chr20	9422655	9422855	0.365000	chrX	18424600	18424800	0.550000
chr4	109867534	109868334	0.407500	chrX	18425200	18426000	0.690000
chr1	237613854	237614054	0.355000	chrX	18523200	18523400	0.350000
chr10	51990070	51990270	0.340000	chrX	18566800	18567000	0.455000
chr17	72334127	72334327	0.355000	chrX	18647800	18648000	0.410000
chr2	190725117	190725317	0.445000	chrX	18666800	18667000	0.560000
chr4	38958074	38958274	0.430000	chrX	18668200	18668400	0.460000
chr11	116632808	116633008	0.340000	chrX	18674800	18675000	0.425000
chr3	143948773	143948973	0.450000	chrX	18676600	18676800	0.510000
chrX	147996528	147996728	0.455000	chrX	18677600	18677800	0.515000
chr15	98121212	98121412	0.445000	chrX	18792800	18793000	0.460000
chr4	163825014	163825214	0.415000	chrX	18885800	18886000	0.425000
chr18	32002255	32002455	0.505000	chrX	18886600	18886800	0.620000
chr5	157742683	157742883	0.385000	chrX	18888000	18888200	0.430000
chr6	64728612	64728812	0.530000	chrX	18951200	18951400	0.570000
chr8	14391461	14391661	0.410000	chrX	18956400	18956600	0.420000
chr14	92428544	92428744	0.505000	chrX	18958600	18958800	0.510000
chr17	66006094	66006294	0.410000	chrX	18961800	18962000	0.460000
chr12	47544780	47545180	0.430000	chrX	18973600	18974000	0.450000
chr1	171055468	171055868	0.465000	chrX	18980200	18980600	0.475000
chr19	52958761	52960361	0.482500	chrX	18983800	18985400	0.665000
chr2	212630727	212630927	0.320000	chrX	19086200	19086400	0.430000
chr8	111227474	111227674	0.375000	chrX	19198600	19198800	0.390000
chr5	139722650	139722850	0.515000	chrX	19332000	19332200	0.590000
chr1	194436511	194436711	0.295000	chrX	19334200	19334400	0.335000
chr3	61193865	61194065	0.400000	chrX	19335200	19335400	0.455000
chr2	239442915	239443715	0.507500	chrX	19343600	19344400	0.705000
chr15	77895268	77895468	0.495000	chrX	19346200	19346400	0.510000
chr13	22573669	22573869	0.375000	chrX	19347400	19347600	0.425000
chr4	189988354	189988554	0.430000	chrX	19351200	19351400	0.500000
chr4	164535109	164535509	0.495000	chrX	19372200	19372600	0.512500
chr18	6258263	6258663	0.515000	chrX	19382600	19383000	0.542500
chr16	83550011	83550211	0.470000	chrX	19392800	19393000	0.515000
chr12	75562691	75562891	0.320000	chrX	19403800	19404000	0.310000
chr16	77700885	77701085	0.430000	chrX	19440800	19441000	0.465000
chr1	22788252	22788652	0.575000	chrX	19515200	19515600	0.755000
chr1	101509612	101509812	0.325000	chrX	19544800	19545000	0.435000
chr3	23285018	23285218	0.385000	chrX	19554800	19555000	0.440000
chr10	58078443	58078643	0.405000	chrX	19566600	19566800	0.485000
chr4	81137805	81138205	0.425000	chrX	19599200	19599600	0.457500
chr9	20843907	20844107	0.375000	chrX	19630400	19630600	0.390000
chr21	17264194	17264394	0.315000	chrX	19639200	19639400	0.360000
chr5	56453535	56453735	0.400000	chrX	19640800	19641000	0.410000
chr3	86095370	86095770	0.377500	chrX	19673600	19674000	0.537500
chr10	119693163	119693363	0.475000	chrX	19679000	19679200	0.495000
chr12	58459430	58459630	0.305000	chrX	19683000	19683200	0.420000
chr2	118471459	118471659	0.410000	chrX	19684000	19684200	0.480000
chr4	161831663	161831863	0.210000	chrX	19689600	19689800	0.365000
chr4	88655147	88655547	0.442500	chrX	19707400	19707800	0.470000
chrX	125365411	125365611	0.320000	chrX	19710200	19710400	0.505000
chr1	9986317	9986517	0.440000	chrX	19716400	19716600	0.450000
chr2	200789790	200789990	0.445000	chrX	19718800	19719000	0.545000
chr5	122416475	122416675	0.480000	chrX	19724800	19725000	0.530000
chr2	233219076	233219476	0.540000	chrX	19725600	19726000	0.545000
chr4	10373966	10374166	0.455000	chrX	19739800	19740000	0.520000
chr21	8806674	8807074	0.527500	chrX	19747600	19748000	0.557500
chr6	115844101	115844301	0.340000	chrX	19752200	19752400	0.390000
chr15	71047589	71047789	0.315000	chrX	19758600	19758800	0.415000
chr16	19792229	19792429	0.410000	chrX	19762000	19762200	0.420000
chr6	45385686	45385886	0.495000	chrX	19776800	19777000	0.500000
chr10	36230823	36231023	0.375000	chrX	19791600	19791800	0.395000
chr4	40601290	40601890	0.435000	chrX	19799600	19800200	0.458333
chr20	13105525	13105725	0.335000	chrX	19805400	19805600	0.350000
chr2	229082810	229083410	0.375000	chrX	19810400	19811000	0.400000
chr5	126184570	126184770	0.370000	chrX	19814400	19814600	0.590000
chr2	65366855	65367055	0.405000	chrX	19827200	19827400	0.420000
chrX	34360202	34360402	0.385000	chrX	19829800	19830000	0.475000
chr3	36813659	36813859	0.525000	chrX	19836400	19836600	0.540000
chr11	8137410	8137610	0.360000	chrX	19840000	19840200	0.365000
chr11	53770987	53771387	0.407500	chrX	19840800	19841200	0.472500
chr11	133905326	133905526	0.420000	chrX	19842600	19842800	0.530000
```
