## Supplementary material for "Interspecies regulatory landscapes and elements revealed by novel joint systematic integration of human and mouse blood cell epigenomes": Scripts for IDEAS modeling of epigenetic states jointly in human and mouse: S3V2_IDEAS_hg38_ccre2.cCRE.M.notall0.N.bed_matched.10.bed (part 14 of 14)

```
chr16	23223180	23223380	0.435000	chrX	19847000	19847200	0.485000
chr1	88409547	88409747	0.250000	chrX	19849800	19850000	0.310000
chr4	189123265	189123465	0.360000	chrX	19860400	19860600	0.405000
chr11	106702975	106703175	0.485000	chrX	19866000	19866200	0.495000
chr13	110197157	110197357	0.500000	chrX	19875000	19875200	0.525000
chr7	67027510	67027910	0.480000	chrX	19879800	19880200	0.517500
chrX	19814056	19814256	0.555000	chrX	19887000	19887200	0.770000
chr19	54234311	54234511	0.470000	chrX	19887600	19887800	0.655000
chr5	61960302	61960502	0.465000	chrX	19888600	19888800	0.490000
chr15	78446244	78446644	0.432500	chrX	19890000	19890400	0.465000
chr11	104959899	104960099	0.360000	chrX	19897200	19897400	0.400000
chr12	47291835	47292035	0.430000	chrX	19904800	19905000	0.435000
chr11	2668350	2668550	0.420000	chrX	19924400	19924600	0.435000
chr19	8990805	8991005	0.400000	chrX	19959200	19959400	0.500000
chr8	100616312	100616512	0.500000	chrX	19968400	19968600	0.540000
chr7	64762586	64762786	0.395000	chrX	19978400	19978600	0.420000
chr12	67429197	67429397	0.425000	chrX	19990400	19990600	0.705000
chr1	181180553	181180953	0.560000	chrX	19991000	19991400	0.745000
chr1	209486938	209487338	0.447500	chrX	20061400	20061800	0.535000
chr4	145593219	145593419	0.410000	chrX	20067200	20067400	0.440000
chr21	22718479	22718679	0.430000	chrX	20067800	20068000	0.485000
chr9	1284000	1284400	0.425000	chrX	20116800	20117200	0.712500
chr11	5705004	5705204	0.320000	chrX	20127600	20127800	0.320000
chr15	17854134	17854334	0.385000	chrX	20128800	20129000	0.430000
chr4	160857905	160858105	0.315000	chrX	20132800	20133000	0.325000
chr2	48214486	48215686	0.434167	chrX	20141000	20142200	0.595833
chr16	47623092	47623292	0.265000	chrX	20147600	20147800	0.355000
chr14	6554820	6555220	0.000000	chrX	20182000	20182400	0.342500
chr6	124106388	124106588	0.300000	chrX	20217400	20217600	0.335000
chr5	82014003	82014203	0.390000	chrX	20222000	20222200	0.400000
chrX	128932144	128932344	0.400000	chrX	20252400	20252600	0.490000
chr6	88167701	88167901	0.500000	chrX	20253000	20253200	0.545000
chr4	103980118	103980318	0.320000	chrX	20263400	20263600	0.365000
chr1	95583483	95584283	0.435000	chrX	20265200	20266000	0.532500
chr2	66039984	66040184	0.375000	chrX	20266400	20266600	0.700000
chr9	113653517	113654117	0.495000	chrX	20267000	20267600	0.676667
chr11	123591189	123591389	0.590000	chrX	20268000	20268200	0.660000
chr13	67456382	67456582	0.375000	chrX	20314000	20314200	0.495000
chr6	51839764	51839964	0.425000	chrX	20315200	20315400	0.490000
chr2	70913333	70913533	0.440000	chrX	20320800	20321000	0.455000
chr2	8967285	8967485	0.335000	chrX	20354600	20354800	0.400000
chr5	50003244	50003444	0.405000	chrX	20362800	20363000	0.410000
chr2	40514575	40514775	0.365000	chrX	20375200	20375400	0.430000
chr18	61804642	61804842	0.475000	chrX	20394600	20394800	0.495000
chr6	38576555	38576755	0.470000	chrX	20403000	20403200	0.505000
chr16	74426353	74426553	0.465000	chrX	20413000	20413200	0.515000
chr12	15839092	15839292	0.390000	chrX	20414200	20414400	0.455000
chr9	34679391	34679591	0.475000	chrX	20414800	20415000	0.495000
chr4	7796419	7797019	0.513333	chrX	20418600	20419200	0.518333
chr18	52369064	52369264	0.345000	chrX	20433200	20433400	0.440000
chr3	88564018	88564418	0.367500	chrX	20437800	20438200	0.360000
chrX	70753326	70753526	0.510000	chrX	20442600	20442800	0.515000
chr1	84082003	84082203	0.365000	chrX	20445200	20445400	0.380000
chr8	2934651	2934851	0.410000	chrX	20449000	20449200	0.445000
chr7	152415570	152415970	0.450000	chrX	20514400	20514800	0.460000
chr13	16922126	16922326	0.395000	chrX	20516200	20516400	0.375000
chr22	31998486	31998686	0.410000	chrX	20524000	20524200	0.430000
chr3	24110594	24110794	0.380000	chrX	20527600	20527800	0.350000
chr1	211040299	211040499	0.420000	chrX	20530400	20530600	0.450000
chr12	74915353	74915553	0.305000	chrX	20854800	20855000	0.375000
chr9	131936285	131937685	0.490714	chrX	21373800	21375200	0.710714
chr19	31305821	31306021	0.255000	chrX	21382800	21383000	0.325000
chr18	114949	115149	0.290000	chrX	21398600	21398800	0.400000
chr2	204811106	204811306	0.355000	chrX	21438800	21439000	0.310000
chr5	104752263	104752463	0.350000	chrX	21480000	21480200	0.415000
chr6	82052605	82053005	0.322500	chrX	21590400	21590800	0.405000
chr8	123143333	123143533	0.395000	chrX	2159400	2159600	0.445000
chr18	47218792	47218992	0.380000	chrX	2165200	2165400	0.450000
chr2	7852345	7852545	0.565000	chrX	21657600	21657800	0.635000
chrX	83185014	83185214	0.530000	chrX	21658400	21658600	0.735000
chr2	40024297	40024497	0.430000	chrX	21698400	21698600	0.435000
chr2	62157285	62157485	0.490000	chrX	21741000	21741200	0.555000
chr11	61351706	61351906	0.480000	chrX	2174800	2175000	0.495000
chr15	20986781	20986981	0.390000	chrX	21786400	21786600	0.495000
chr6	47739331	47739531	0.445000	chrX	21817800	21818000	0.465000
chr17	2471237	2472037	0.511250	chrX	21839400	21840200	0.632500
chr1	159841331	159841531	0.425000	chrX	2188400	2188600	0.550000
chr1	213234804	213235404	0.381667	chrX	21925800	21926400	0.300000
chr4	52257310	52257510	0.335000	chrX	21927000	21927200	0.380000
chr12	76284348	76285148	0.421250	chrX	21932600	21933400	0.441250
chr15	87374764	87374964	0.385000	chrX	21940600	21940800	0.805000
chr22	38065009	38065209	0.570000	chrX	21941200	21941400	0.760000
chr3	23444593	23444793	0.445000	chrX	21942000	21942200	0.510000
chr12	48794131	48794331	0.455000	chrX	21947200	21947400	0.495000
chr11	115744744	115744944	0.480000	chrX	21949000	21949200	0.485000
chr7	9040271	9040471	0.455000	chrX	21952800	21953000	0.540000
chr5	113150959	113151159	0.490000	chrX	21955600	21955800	0.505000
chr5	14631237	14632037	0.370000	chrX	21960600	21961400	0.426250
chr8	34168922	34169122	0.415000	chrX	21972800	21973000	0.470000
chr1	151608582	151608982	0.360000	chrX	21974000	21974400	0.432500
chrX	146310868	146311068	0.425000	chrX	21985400	21985600	0.445000
chr9	71269482	71269682	0.380000	chrX	21989400	21989600	0.400000
chrX	76298726	76298926	0.360000	chrX	21991000	21991200	0.375000
chrX	63741282	63741482	0.475000	chrX	21993400	21993600	0.565000
chr1	231977920	231978320	0.385000	chrX	21996800	21997200	0.412500
chr2	205625611	205625811	0.430000	chrX	22005000	22005200	0.560000
chr21	27403149	27403349	0.430000	chrX	22012200	22012400	0.435000
chr12	120472823	120473023	0.385000	chrX	22063400	22063600	0.535000
chr12	56340724	56340924	0.405000	chrX	22081600	22081800	0.445000
chr3	118143988	118144188	0.390000	chrX	22192800	22193000	0.485000
chr16	70541631	70541831	0.430000	chrX	2221000	2221200	0.520000
chr9	65842679	65842879	0.375000	chrX	22469800	22470000	0.410000
chr20	56154489	56154689	0.420000	chrX	22486400	22486600	0.425000
chr3	104640037	104640237	0.355000	chrX	22526400	22526600	0.375000
chr7	136477833	136478033	0.405000	chrX	22534000	22534200	0.410000
chr5	164278089	164278489	0.277500	chrX	22667000	22667400	0.352500
chr12	20202168	20202568	0.490000	chrX	22686200	22686600	0.520000
chr16	53842101	53842301	0.400000	chrX	22748600	22748800	0.475000
chr2	167281814	167282014	0.315000	chrX	22800400	22800600	0.420000
chr17	62150601	62150801	0.410000	chrX	22923000	22923200	0.445000
chr5	92545859	92546059	0.360000	chrX	22940800	22941000	0.370000
chr12	80698432	80698632	0.395000	chrX	22950400	22950600	0.445000
chr1	208976580	208976980	0.377500	chrX	22952000	22952400	0.447500
chr5	133754863	133755263	0.527500	chrX	22999600	23000000	0.532500
chrX	129215857	129216057	0.400000	chrX	23012200	23012400	0.460000
chr5	140151294	140151494	0.550000	chrX	23075600	23075800	0.645000
chr12	119395302	119395502	0.485000	chrX	23318200	23318400	0.555000
chr10	121894815	121895015	0.455000	chrX	23332200	23332400	0.645000
chr13	74005289	74005889	0.353333	chrX	23365400	23366000	0.471667
chr2	97704074	97704274	0.340000	chrX	23367000	23367200	0.425000
chr3	36219710	36219910	0.385000	chrX	23381400	23381600	0.415000
chr11	73274574	73274774	0.455000	chrX	23494000	23494200	0.480000
chr2	236477020	236477220	0.405000	chrX	23589600	23589800	0.410000
chr17	52764740	52764940	0.475000	chrX	23637200	23637400	0.640000
chr3	3780549	3780749	0.385000	chrX	23656200	23656400	0.425000
chr8	124168647	124168847	0.295000	chrX	23662400	23662600	0.310000
chr21	8409633	8409833	0.530000	chrX	23664600	23664800	0.565000
chr9	127541209	127542009	0.592500	chrX	23667200	23668000	0.661250
chr14	79381890	79382090	0.390000	chrX	23668400	23668600	0.405000
chr1	148006351	148006551	0.455000	chrX	23694600	23694800	0.495000
chr14	95693091	95693291	0.435000	chrX	23698200	23698400	0.515000
chr3	153272599	153273199	0.456667	chrX	23699600	23700200	0.518333
chr19	44534057	44534457	0.415000	chrX	23726200	23726600	0.417500
chrX	122450989	122451189	0.175000	chrX	23732800	23733000	0.350000
chr22	29474559	29474959	0.440000	chrX	23740600	23741000	0.502500
chr8	37041341	37041741	0.467500	chrX	23742400	23742800	0.472500
chr5	149706682	149706882	0.485000	chrX	23743200	23743400	0.690000
chr3	149980155	149980555	0.320000	chrX	23745800	23746200	0.382500
chr1	80136674	80136874	0.390000	chrX	23756200	23756400	0.425000
chr10	114086772	114086972	0.555000	chrX	23766800	23767000	0.615000
chr2	175834122	175834322	0.335000	chrX	23773600	23773800	0.355000
chr15	26931636	26931836	0.370000	chrX	23781400	23781600	0.460000
chr5	90492898	90493098	0.305000	chrX	23782000	23782200	0.320000
chrX	72202744	72203344	0.410000	chrX	23783000	23783600	0.636667
chrX	15419383	15419583	0.395000	chrX	23784600	23784800	0.430000
chr6	34965674	34966474	0.390000	chrX	23786600	23787400	0.452500
chr1	225579016	225579216	0.395000	chrX	23799600	23799800	0.425000
chr11	133174399	133174599	0.350000	chrX	23802600	23802800	0.360000
chr15	58435558	58435958	0.480000	chrX	23805400	23805800	0.492500
chr11	3948732	3949332	0.383333	chrX	23811000	23811600	0.408333
chr2	131160362	131160562	0.445000	chrX	23817400	23817600	0.520000
chr7	22222582	22222782	0.420000	chrX	23826800	23827000	0.515000
chrX	88296249	88296449	0.455000	chrX	23843600	23843800	0.530000
chr10	65658141	65658741	0.410000	chrX	23844400	23845000	0.441667
chr4	121021212	121021412	0.395000	chrX	23845400	23845600	0.405000
chr8	74202835	74203035	0.310000	chrX	23849400	23849600	0.375000
chr11	62280187	62280387	0.310000	chrX	23851600	23851800	0.370000
chrX	46055976	46056176	0.385000	chrX	23855000	23855200	0.430000
chr7	135727660	135727860	0.480000	chrX	23865000	23865200	0.580000
chr20	60570764	60570964	0.330000	chrX	23872000	23872200	0.425000
chr2	148774473	148774673	0.425000	chrX	23879800	23880000	0.430000
chr5	44126793	44126993	0.375000	chrX	23884000	23884200	0.445000
chr1	82449437	82449637	0.400000	chrX	23884800	23885000	0.410000
chr2	108248159	108248359	0.410000	chrX	23886000	23886200	0.510000
chr20	13586069	13586269	0.405000	chrX	23887600	23887800	0.430000
chr12	92256633	92257033	0.450000	chrX	23895000	23895400	0.460000
chr15	90121001	90121401	0.350000	chrX	23896800	23897200	0.362500
chr2	123598195	123598395	0.395000	chrX	23900200	23900400	0.420000
chr4	122158398	122158598	0.450000	chrX	23901200	23901400	0.505000
chr14	78295841	78296041	0.355000	chrX	23902000	23902200	0.470000
chr7	79290823	79291023	0.270000	chrX	23902600	23902800	0.345000
chr20	59040280	59040480	0.425000	chrX	23904200	23904400	0.470000
chr3	45149672	45150272	0.421667	chrX	23907600	23908200	0.696667
chrX	150748993	150749193	0.405000	chrX	23908800	23909000	0.450000
chr1	202742844	202743044	0.320000	chrX	23911600	23911800	0.375000
chr6	103774658	103774858	0.380000	chrX	23919800	23920000	0.480000
chr6	59152608	59152808	0.390000	chrX	23931200	23931400	0.410000
chr3	183794260	183794460	0.395000	chrX	23953200	23953400	0.470000
chr2	185013511	185013711	0.380000	chrX	23960000	23960200	0.465000
chr7	108202933	108203133	0.520000	chrX	23963400	23963600	0.570000
chr2	147227731	147228131	0.437500	chrX	24006000	24006400	0.452500
chrX	61804670	61804870	0.420000	chrX	24014800	24015000	0.435000
chr8	118007779	118007979	0.405000	chrX	24024400	24024600	0.425000
chr21	43937271	43938471	0.495833	chrX	24025400	24026600	0.593333
chr4	127335582	127335782	0.310000	chrX	24030800	24031000	0.355000
chr22	42973229	42973429	0.440000	chrX	24050600	24050800	0.475000
chr2	3128649	3129849	0.482500	chrX	24053600	24054800	0.494167
chr8	5597848	5598248	0.395000	chrX	24079400	24079800	0.430000
chr9	114796342	114796942	0.435000	chrX	24081600	24082200	0.483333
chr2	28328155	28328355	0.455000	chrX	24100800	24101000	0.490000
chr4	50783339	50783539	0.365000	chrX	24148800	24149000	0.420000
chr11	18999121	19000321	0.516667	chrX	24149400	24150600	0.765833
chr4	24103384	24103584	0.490000	chrX	24153200	24153400	0.515000
chr15	60386594	60386794	0.340000	chrX	24167800	24168000	0.360000
chr2	83903939	83904139	0.380000	chrX	24169000	24169200	0.360000
chr6	122473970	122474370	0.410000	chrX	24187600	24188000	0.425000
chr12	1861277	1861477	0.505000	chrX	24229600	24229800	0.520000
chr8	32952026	32952226	0.355000	chrX	24231200	24231400	0.445000
chr11	60505852	60506052	0.465000	chrX	24242200	24242400	0.485000
chr3	185544876	185545076	0.395000	chrX	24242800	24243000	0.545000
chr12	82941413	82941613	0.350000	chrX	24259600	24259800	0.370000
chr2	76931500	76931700	0.440000	chrX	24261200	24261400	0.485000
chr14	74727230	74727430	0.395000	chrX	24357200	24357400	0.420000
chr1	37076608	37076808	0.415000	chrX	24371400	24371600	0.550000
chr5	173999870	174000070	0.385000	chrX	24395800	24396000	0.430000
chr7	26636217	26636417	0.365000	chrX	24399600	24399800	0.455000
chr3	160126508	160126708	0.355000	chrX	24426400	24426600	0.385000
chr17	77070506	77070706	0.435000	chrX	24428600	24428800	0.455000
chr17	77802348	77802548	0.550000	chrX	24465200	24465400	0.760000
chr15	17988653	17988853	0.395000	chrX	24474000	24474200	0.420000
chr20	21930560	21930760	0.400000	chrX	24479200	24479400	0.425000
chr5	22454304	22455104	0.416250	chrX	24480000	24480800	0.422500
chr1	230601063	230601263	0.440000	chrX	24487800	24488000	0.450000
chr10	12988687	12988887	0.410000	chrX	24494800	24495000	0.440000
chr2	155824235	155824435	0.275000	chrX	24499000	24499200	0.320000
chr1	226089226	226089426	0.455000	chrX	24506200	24506400	0.465000
chr5	155738273	155738473	0.380000	chrX	24561200	24561400	0.425000
chr5	123116689	123116889	0.355000	chrX	24606000	24606200	0.405000
chr13	75953214	75953414	0.340000	chrX	24607400	24607600	0.350000
chr16	54585378	54585778	0.440000	chrX	24619600	24620000	0.497500
chr8	119644875	119645075	0.380000	chrX	24643200	24643400	0.425000
chr15	61375423	61376223	0.472500	chrX	24647200	24648000	0.553750
chr19	12727268	12727668	0.480000	chrX	24662400	24662800	0.502500
chr6	147681951	147682351	0.457500	chrX	24693600	24694000	0.667500
chr4	154057059	154057259	0.445000	chrX	24708600	24708800	0.450000
chr5	17716962	17717162	0.395000	chrX	24733200	24733400	0.400000
chr13	42435928	42436128	0.345000	chrX	24777800	24778000	0.350000
chr15	71754932	71755132	0.425000	chrX	24915800	24916000	0.440000
chr1	178542493	178542693	0.620000	chrX	25004600	25004800	0.695000
chr6	90691552	90691752	0.425000	chrX	25007000	25007200	0.610000
chr10	107784501	107784701	0.570000	chrX	25013000	25013200	0.695000
chr3	134077988	134078188	0.540000	chrX	25013600	25013800	0.815000
chr14	102939072	102939272	0.500000	chrX	25016000	25016200	0.600000
chr18	73740053	73740453	0.455000	chrX	25020800	25021200	0.645000
chr9	115519903	115520103	0.420000	chrX	25053000	25053200	0.425000
chr1	57473070	57473270	0.425000	chrX	25072400	25072600	0.430000
chr11	134156365	134156565	0.360000	chrX	25158800	25159000	0.400000
chr1	200908003	200908203	0.475000	chrX	25189600	25189800	0.500000
chr18	10718993	10719193	0.230000	chrX	2522200	2522400	0.325000
chr13	100401480	100401680	0.400000	chrX	2536200	2536400	0.405000
chrX	2203345	2203545	0.525000	chrX	25428000	25428200	0.600000
chr9	5754489	5754889	0.427500	chrX	25906400	25906800	0.462500
chr2	156728380	156728580	0.385000	chrX	26409800	26410000	0.395000
chr2	153893949	153894149	0.435000	chrX	26411200	26411400	0.455000
chr9	107163645	107163845	0.370000	chrX	26414800	26415000	0.410000
chr10	35650738	35650938	0.450000	chrX	26466600	26466800	0.465000
chr2	201144291	201144491	0.385000	chrX	26511800	26512000	0.400000
chr9	83963222	83963422	0.545000	chrX	26653800	26654000	0.570000
chr6	119020555	119020755	0.380000	chrX	27254800	27255000	0.390000
chr5	25238750	25238950	0.455000	chrX	2751800	2752000	0.555000
chr5	18363123	18363523	0.387500	chrX	27566000	27566400	0.427500
chr11	27852694	27852894	0.380000	chrX	27598400	27598600	0.430000
chr1	228936376	228936576	0.510000	chrX	2767800	2768000	0.580000
chrX	124841034	124841234	0.365000	chrX	2772000	2772200	0.465000
chr17	35024339	35024539	0.510000	chrX	27809400	27809600	0.890000
chr9	106711781	106711981	0.355000	chrX	27835800	27836000	0.430000
chr5	170758927	170759327	0.517500	chrX	27841000	27841400	0.535000
chrY	24705748	24705948	0.380000	chrX	27915800	27916000	0.340000
chr4	189562990	189563190	0.365000	chrX	27966600	27966800	0.380000
chr1	205390751	205390951	0.345000	chrX	28011000	28011200	0.400000
chr6	77559567	77559767	0.355000	chrX	2819600	2819800	0.385000
chr1	94507943	94508743	0.387500	chrX	2828600	2829400	0.743750
chr15	552301	552501	0.000000	chrX	28347600	28347800	0.395000
chr5	168228421	168228621	0.405000	chrX	28587000	28587200	0.415000
chr2	166493581	166493981	0.450000	chrX	2874800	2875200	0.485000
chr4	80447601	80447801	0.480000	chrX	2889800	2890000	0.550000
chr11	119836284	119836884	0.416667	chrX	2891200	2891800	0.456667
chr13	63006940	63007140	0.445000	chrX	2895000	2895200	0.470000
chr3	8592397	8592597	0.425000	chrX	2898000	2898200	0.470000
chr12	43515354	43515754	0.237500	chrX	29024800	29025200	0.325000
chrX	135801751	135801951	0.485000	chrX	2917800	2918000	0.515000
chr13	17156104	17156304	0.390000	chrX	29200200	29200400	0.460000
chr13	93288975	93289375	0.410000	chrX	2922200	2922600	0.490000
chr3	104721708	104721908	0.355000	chrX	29233400	29233600	0.370000
chr19	30782885	30783085	0.480000	chrX	2928200	2928400	0.690000
chr10	114371735	114372335	0.436667	chrX	2928800	2929400	0.713333
chr9	71387040	71387240	0.335000	chrX	2930200	2930400	0.360000
chr14	21541533	21541733	0.310000	chrX	29332800	29333000	0.485000
chr9	43888116	43888316	0.355000	chrX	2935400	2935600	0.425000
chr8	166922	167122	0.405000	chrX	29478800	29479000	0.435000
chr5	153663063	153663263	0.430000	chrX	29489000	29489200	0.435000
chr19	44537203	44537403	0.485000	chrX	2966000	2966200	0.510000
chr5	3802654	3802854	0.400000	chrX	30142000	30142200	0.405000
chr5	26124836	26125036	0.315000	chrX	30170800	30171000	0.345000
chr11	72562967	72563167	0.420000	chrX	30215400	30215600	0.600000
chr5	79553007	79553207	0.430000	chrX	30217600	30217800	0.480000
chr7	129666665	129667065	0.387500	chrX	30247000	30247400	0.627500
chr5	39618930	39619130	0.350000	chrX	30283600	30283800	0.365000
chr18	59309411	59309611	0.475000	chrX	3029200	3029400	0.550000
chr18	2258407	2258807	0.407500	chrX	30308400	30308800	0.665000
chr2	39643810	39644010	0.410000	chrX	3035800	3036000	0.460000
chr19	25621737	25621937	0.380000	chrX	30530600	30530800	0.420000
chr4	73204675	73204875	0.300000	chrX	30533400	30533600	0.410000
chrY	10920733	10920933	0.455000	chrX	30563000	30563200	0.460000
chr10	6955844	6956044	0.410000	chrX	30568200	30568400	0.430000
chr3	85348117	85348317	0.415000	chrX	30577600	30577800	0.435000
chr12	11309559	11309759	0.405000	chrX	30589200	30589400	0.420000
chr1	152320246	152320446	0.295000	chrX	30590400	30590600	0.370000
chr12	82050892	82051092	0.400000	chrX	30597600	30597800	0.470000
chrY	16843210	16844210	0.364000	chrX	30613200	30614200	0.385000
chr5	13630815	13631015	0.340000	chrX	30615400	30615600	0.370000
chr8	86549327	86549527	0.345000	chrX	30621200	30621400	0.445000
chr13	111232162	111232362	0.430000	chrX	30623600	30623800	0.455000
chr7	82687798	82687998	0.335000	chrX	30627800	30628000	0.365000
chr7	34327783	34328183	0.445000	chrX	30638400	30638800	0.452500
chr10	72379099	72379299	0.380000	chrX	30643600	30643800	0.370000
chr7	133502525	133502725	0.400000	chrX	30650000	30650200	0.405000
chrX	1744411	1744611	0.460000	chrX	30652600	30652800	0.555000
chr2	210922107	210922307	0.545000	chrX	30653200	30653400	0.730000
chr10	112031736	112031936	0.415000	chrX	30653800	30654000	0.620000
chr15	78078306	78078706	0.402500	chrX	30658600	30659000	0.427500
chr6	63467028	63467428	0.337500	chrX	30659400	30659800	0.370000
chr11	29523662	29523862	0.380000	chrX	30671400	30671600	0.385000
chr13	103546687	103546887	0.410000	chrX	30680600	30680800	0.445000
chr2	108580241	108580441	0.435000	chrX	30713000	30713200	0.455000
chr4	109458319	109458519	0.415000	chrX	30735800	30736000	0.485000
chr6	21734501	21734901	0.387500	chrX	30753400	30753800	0.475000
chr16	80203311	80203511	0.360000	chrX	30812400	30812600	0.365000
chr9	22084978	22085578	0.433333	chrX	30822200	30822800	0.443333
chr14	56314050	56314250	0.340000	chrX	30825800	30826000	0.360000
chr7	141428788	141428988	0.450000	chrX	30864400	30864600	0.485000
chr7	63861411	63861611	0.405000	chrX	30865200	30865400	0.430000
chr13	105019784	105019984	0.420000	chrX	30876000	30876200	0.445000
chr6	132291847	132292047	0.325000	chrX	30882000	30882200	0.360000
chr3	107674435	107674635	0.485000	chrX	30886800	30887000	0.490000
chr10	107432448	107432848	0.365000	chrX	30887600	30888000	0.397500
chr20	44471241	44472441	0.465000	chrX	30888800	30890000	0.647500
chr8	96793621	96793821	0.420000	chrX	30905400	30905600	0.425000
chr12	39368074	39368474	0.285000	chrX	30908000	30908400	0.375000
chr2	69412724	69412924	0.415000	chrX	30910200	30910400	0.510000
chr12	105271199	105271599	0.342500	chrX	30913400	30913800	0.417500
chr9	118612271	118612471	0.455000	chrX	30936000	30936200	0.490000
chr1	45375608	45375808	0.410000	chrX	30971800	30972000	0.480000
chr4	118359665	118359865	0.410000	chrX	30972400	30972600	0.475000
chr7	59296795	59296995	0.375000	chrX	30982600	30982800	0.405000
chr9	8365283	8365683	0.402500	chrX	30994600	30995000	0.440000
chr12	83488121	83488321	0.275000	chrX	30995400	30995600	0.370000
chr14	81517380	81517580	0.425000	chrX	31037000	31037200	0.485000
chr2	134117822	134118022	0.415000	chrX	31039000	31039200	0.450000
chrX	44175867	44176267	0.365000	chrX	31099600	31100000	0.485000
chr3	92924007	92924207	0.365000	chrX	31136400	31136600	0.405000
chr2	28966564	28966764	0.335000	chrX	31168600	31168800	0.380000
chr8	114269675	114269875	0.360000	chrX	31217200	31217400	0.365000
chr6	18897055	18897255	0.325000	chrX	31229000	31229200	0.340000
chr16	84874853	84875053	0.405000	chrX	31236400	31236600	0.470000
chr20	50708257	50708457	0.505000	chrX	31266800	31267000	0.710000
chr11	41364747	41364947	0.345000	chrX	31323800	31324000	0.375000
chr10	1318725	1319125	0.487500	chrX	3143200	3143600	0.510000
chr20	48103716	48103916	0.375000	chrX	31605000	31605200	0.425000
chr10	5321495	5321695	0.355000	chrX	31859000	31859200	0.450000
chr6	106489114	106489314	0.490000	chrX	31862800	31863000	0.525000
chr7	134328645	134328845	0.400000	chrX	31872200	31872400	0.460000
chr13	111295078	111295278	0.335000	chrX	3203200	3203400	0.400000
chr8	45828775	45828975	0.400000	chrX	32444000	32444200	0.425000
chr16	50918354	50918554	0.375000	chrX	32448400	32448600	0.420000
chr9	19933424	19933624	0.380000	chrX	3252800	3253000	0.505000
chr16	18587297	18587497	0.525000	chrX	33041200	33041400	0.570000
chr8	7257152	7257352	0.580000	chrX	331000	331200	0.735000
chrX	134225025	134225225	0.280000	chrX	33239400	33239600	0.300000
chr2	118827777	118827977	0.340000	chrX	3449400	3449600	0.425000
chr8	9826404	9826804	0.575000	chrX	34657200	34657600	0.797500
chr11	36696493	36696693	0.480000	chrX	348800	349000	0.560000
chr13	81730742	81730942	0.340000	chrX	35491000	35491200	0.425000
chr3	117512265	117512465	0.390000	chrX	35699800	35700000	0.425000
chr7	99781522	99781722	0.465000	chrX	357800	358000	0.550000
chr14	48236471	48236671	0.480000	chrX	35800600	35800800	0.490000
chr10	41059083	41059283	0.385000	chrX	35842800	35843000	0.430000
chr14	4119545	4119745	0.000000	chrX	35868000	35868200	0.320000
chr6	16680569	16680769	0.405000	chrX	35868600	35868800	0.410000
chr11	63780212	63780412	0.445000	chrX	35919600	35919800	0.555000
chr1	221668162	221668362	0.405000	chrX	36160200	36160400	0.415000
chr6	70580445	70580645	0.370000	chrX	3621400	3621600	0.430000
chr1	146813904	146814104	0.405000	chrX	36261400	36261600	0.480000
chr9	4790588	4790788	0.320000	chrX	3638400	3638600	0.435000
chr19	54689195	54689395	0.320000	chrX	3661600	3661800	0.365000
chr4	125910339	125910539	0.395000	chrX	36633200	36633400	0.495000
chrX	130551275	130551875	0.418333	chrX	3663600	3664200	0.528333
chr8	13107068	13107468	0.375000	chrX	36658800	36659200	0.395000
chr12	116649450	116649850	0.405000	chrX	36662200	36662600	0.437500
chr16	72413120	72413520	0.380000	chrX	36663800	36664200	0.357500
chrX	30846594	30846794	0.380000	chrX	36683400	36683600	0.460000
chr12	126017181	126017381	0.445000	chrX	36730000	36730200	0.470000
chr21	34512922	34513122	0.365000	chrX	3678400	3678600	0.390000
chr21	7288737	7288937	0.365000	chrX	36898400	36898600	0.420000
chr5	95709498	95709698	0.460000	chrX	36957400	36957600	0.735000
chr18	1858314	1858514	0.445000	chrX	3697200	3697400	0.470000
chrX	48813499	48813899	0.510000	chrX	36985400	36985800	0.697500
chrX	45281059	45281459	0.385000	chrX	3700000	3700400	0.387500
chr8	93120847	93121247	0.467500	chrX	3701600	3702000	0.482500
chr6	126793375	126793575	0.460000	chrX	3705600	3705800	0.490000
chr11	9025274	9025474	0.420000	chrX	3707800	3708000	0.475000
chr20	49381069	49381269	0.460000	chrX	37085800	37086000	0.510000
chr15	77779631	77780031	0.562500	chrX	3711400	3711800	0.595000
chr16	14824062	14824262	0.470000	chrX	3712200	3712400	0.545000
chr14	64447061	64447861	0.448750	chrX	3713000	3713800	0.787500
chr10	118118796	118118996	0.445000	chrX	3734600	3734800	0.475000
chr18	68385516	68385716	0.280000	chrX	37347600	37347800	0.330000
chr17	77945779	77946379	0.470000	chrX	37349200	37349800	0.645000
chr9	120664102	120664302	0.400000	chrX	37381000	37381200	0.415000
chrX	44825583	44825783	0.415000	chrX	3738600	3738800	0.425000
chr11	93856038	93856238	0.405000	chrX	37406000	37406200	0.425000
chr2	49249790	49249990	0.310000	chrX	37409400	37409600	0.385000
chr9	10536573	10536973	0.372500	chrX	3743800	3744200	0.395000
chr11	48903614	48903814	0.430000	chrX	37509400	37509600	0.460000
chr2	33838202	33838402	0.300000	chrX	37564800	37565000	0.305000
chr10	35246415	35246615	0.545000	chrX	37571600	37571800	0.730000
chr11	124658079	124658279	0.445000	chrX	37572400	37572600	0.630000
chr2	81559374	81559574	0.325000	chrX	37573200	37573400	0.420000
chrX	71306737	71306937	0.395000	chrX	37596200	37596400	0.375000
chr17	52575533	52575733	0.445000	chrX	37620800	37621000	0.480000
chr19	40011330	40011730	0.407500	chrX	37627600	37628000	0.452500
chr7	123723941	123724141	0.350000	chrX	37640200	37640400	0.435000
chr10	70129213	70129413	0.395000	chrX	37653000	37653200	0.420000
chr6	10229436	10229636	0.385000	chrX	37657200	37657400	0.450000
chr3	177285695	177285895	0.365000	chrX	37662200	37662400	0.375000
chr12	121098690	121098890	0.460000	chrX	37680000	37680200	0.490000
chr19	10982922	10983122	0.395000	chrX	37684000	37684200	0.410000
chr6	52145526	52145726	0.570000	chrX	37686000	37686200	0.670000
chr2	14784822	14785022	0.370000	chrX	37687400	37687600	0.460000
chr18	64721924	64722324	0.427500	chrX	37688200	37688600	0.455000
chr13	36223719	36223919	0.275000	chrX	37689200	37689400	0.350000
chr9	14578212	14578412	0.355000	chrX	37690200	37690400	0.350000
chr3	40138073	40138273	0.465000	chrX	37706800	37707000	0.470000
chr10	106281882	106282082	0.415000	chrX	37716800	37717000	0.450000
chrX	48664856	48666456	0.427500	chrX	37745400	37747000	0.465625
chr11	38870223	38870823	0.250000	chrX	37753000	37753600	0.391667
chr5	76111440	76111640	0.475000	chrX	37755200	37755400	0.500000
chr7	147101936	147102136	0.395000	chrX	37765600	37765800	0.455000
chr12	47596523	47597123	0.420000	chrX	37776600	37777200	0.443333
chr7	44686942	44687142	0.355000	chrX	37780000	37780200	0.400000
chr17	63815415	63816615	0.417500	chrX	37781400	37782600	0.422500
chr1	92243420	92243620	0.525000	chrX	37783400	37783600	0.555000
chr9	61403939	61404339	0.417500	chrX	37785600	37786000	0.465000
chr8	24012679	24012879	0.345000	chrX	37786800	37787000	0.350000
chr4	138427317	138427517	0.350000	chrX	37787400	37787600	0.355000
chr18	40830605	40831005	0.375000	chrX	37796800	37797200	0.490000
chr15	38185752	38186152	0.375000	chrX	37800800	37801200	0.322500
chr2	2820969	2821369	0.302500	chrX	37802000	37802400	0.337500
chr10	64738487	64738887	0.340000	chrX	37814800	37815200	0.345000
chr13	17382452	17382652	0.385000	chrX	37818200	37818400	0.390000
chr3	166567320	166567520	0.325000	chrX	37825400	37825600	0.390000
chr6	85120901	85121101	0.320000	chrX	37829800	37830000	0.345000
chr13	48398869	48399069	0.350000	chrX	37846200	37846400	0.365000
chr1	206403804	206404204	0.530000	chrX	37847400	37847800	0.662500
chr12	106466479	106466679	0.400000	chrX	3786000	3786200	0.410000
chr22	46264519	46264719	0.430000	chrX	37872000	37872200	0.470000
chr2	172554245	172554445	0.450000	chrX	3789000	3789200	0.515000
chr4	43846961	43847161	0.510000	chrX	37905800	37906000	0.730000
chr5	156092868	156093068	0.435000	chrX	37912400	37912600	0.450000
chr9	39691060	39691260	0.415000	chrX	37923000	37923200	0.435000
chr8	108595590	108595790	0.380000	chrX	38089200	38089400	0.435000
chr1	122579209	122579409	0.375000	chrX	3812000	3812200	0.430000
chr8	71634559	71634759	0.365000	chrX	38139000	38139200	0.400000
chr5	141903629	141904029	0.490000	chrX	3814800	3815200	0.612500
chr14	19300754	19301754	0.664000	chrX	3815600	3816600	0.710000
chrY	10221316	10221516	0.350000	chrX	38166800	38167000	0.410000
chr5	63743459	63743659	0.310000	chrX	38205200	38205400	0.355000
chr10	3050886	3051086	0.540000	chrX	38220000	38220200	0.600000
chr6	149172075	149172275	0.510000	chrX	38221000	38221200	0.540000
chr8	61301094	61301294	0.410000	chrX	38230400	38230600	0.435000
chr10	96071377	96071777	0.452500	chrX	38268000	38268400	0.470000
chr9	49379242	49379642	0.000000	chrX	38275600	38276000	0.352500
chr3	35361825	35362025	0.375000	chrX	38287800	38288000	0.425000
chrX	35624967	35625367	0.450000	chrX	38327400	38327800	0.667500
chr10	86734801	86735201	0.392500	chrX	38347200	38347600	0.420000
chr22	7502580	7502780	0.000000	chrX	38363200	38363400	0.335000
chr10	106210450	106210650	0.470000	chrX	38366000	38366200	0.480000
chr3	12206008	12206208	0.310000	chrX	38376000	38376200	0.425000
chr6	100897268	100897468	0.375000	chrX	38379200	38379400	0.410000
chr7	31573519	31573719	0.370000	chrX	3841400	3841600	0.490000
chrX	150239677	150239877	0.515000	chrX	3842400	3842600	0.535000
chrX	13903409	13903809	0.470000	chrX	3843000	3843400	0.740000
chr7	99447322	99447522	0.550000	chrX	3843800	3844000	0.780000
chr3	132475876	132476076	0.410000	chrX	38438400	38438600	0.510000
chr3	108033612	108033812	0.455000	chrX	38489400	38489600	0.470000
chr4	68947088	68947288	0.330000	chrX	38494400	38494600	0.380000
chr17	39883279	39883479	0.345000	chrX	38508400	38508600	0.425000
chr17	43920463	43920663	0.525000	chrX	38561400	38561600	0.760000
chrX	30720625	30720825	0.400000	chrX	38596000	38596200	0.410000
chr3	150976350	150976550	0.425000	chrX	38600400	38600600	0.460000
chr3	81379197	81379397	0.330000	chrX	38607000	38607200	0.355000
chr2	39858862	39859062	0.435000	chrX	38608000	38608200	0.460000
chr5	164082032	164082232	0.425000	chrX	38617000	38617200	0.480000
chr8	17773005	17773205	0.360000	chrX	38618200	38618400	0.445000
chr8	8840269	8840469	0.490000	chrX	38627800	38628000	0.500000
chr7	4053405	4054005	0.465000	chrX	38634600	38635200	0.473333
chr3	176772580	176772780	0.440000	chrX	38636400	38636600	0.445000
chr17	48169531	48169931	0.470000	chrX	38649600	38650000	0.510000
chr17	69885676	69886076	0.357500	chrX	38653000	38653400	0.445000
chr22	29827172	29827372	0.455000	chrX	38654400	38654600	0.450000
chr16	5810015	5810215	0.440000	chrX	38656400	38656600	0.480000
chr17	55879963	55880363	0.412500	chrX	38667000	38667400	0.427500
chr16	83825388	83825588	0.410000	chrX	38746400	38746600	0.505000
chr17	41320453	41320653	0.380000	chrX	38754200	38754400	0.385000
chr11	55460468	55460868	0.497500	chrX	38770200	38770600	0.535000
chr18	10594356	10594556	0.430000	chrX	38800000	38800200	0.460000
chr7	41587321	41587521	0.425000	chrX	3880000	3880200	0.470000
chr18	59553507	59555307	0.438889	chrX	38801200	38803000	0.458889
chr17	80684081	80684281	0.455000	chrX	38803400	38803600	0.535000
chr3	117568492	117568692	0.415000	chrX	38804000	38804200	0.730000
chr2	45710915	45711715	0.436250	chrX	38804600	38805400	0.653750
chr17	48459426	48459626	0.430000	chrX	38805800	38806000	0.635000
chr7	125069148	125070348	0.320000	chrX	38807400	38808600	0.369167
chr14	106848908	106849908	0.482000	chrX	3880800	3881800	0.641000
chr16	6447713	6447913	0.420000	chrX	38812000	38812200	0.430000
chr9	132649438	132649638	0.395000	chrX	38817200	38817400	0.500000
chr12	30546322	30546722	0.565000	chrX	3882200	3882600	0.775000
chr17	81007192	81007592	0.332500	chrX	38841800	38842200	0.420000
chr15	80122559	80122759	0.295000	chrX	38848800	38849000	0.360000
chr1	171721882	171722082	0.395000	chrX	38862200	38862400	0.465000
chr6	149848520	149848920	0.397500	chrX	38869000	38869400	0.402500
chr5	32874415	32874615	0.380000	chrX	38870400	38870600	0.550000
chrX	125792148	125792348	0.475000	chrX	38879800	38880000	0.535000
chr16	58250673	58250873	0.430000	chrX	38881800	38882000	0.455000
chr1	107359745	107359945	0.335000	chrX	38944000	38944200	0.370000
chr8	3327315	3327515	0.435000	chrX	38968800	38969000	0.440000
chr1	108586126	108586526	0.365000	chrX	38987000	38987400	0.460000
chr5	82177031	82177231	0.360000	chrX	38989200	38989400	0.365000
chr21	36243648	36243848	0.475000	chrX	39008600	39008800	0.490000
chr2	104643739	104643939	0.365000	chrX	39025600	39025800	0.310000
chr15	45706575	45706775	0.505000	chrX	39063200	39063400	0.545000
chr16	1504434	1504834	0.480000	chrX	39134000	39134400	0.515000
chr15	86539210	86539410	0.365000	chrX	39144400	39144600	0.395000
chr7	7391093	7391493	0.382500	chrX	39145000	39145400	0.467500
chr18	73528276	73528476	0.460000	chrX	39149800	39150000	0.495000
chr9	38251328	38251528	0.460000	chrX	39152200	39152400	0.590000
chr3	166840931	166841331	0.420000	chrX	39159400	39159800	0.447500
chr16	80121018	80121618	0.488333	chrX	39162200	39162800	0.623333
chr17	11341033	11341233	0.450000	chrX	39174800	39175000	0.550000
chr13	39886398	39886598	0.340000	chrX	3918400	3918600	0.505000
chr14	24259052	24260052	0.607000	chrX	3919200	3920200	0.641000
chr2	45303142	45303342	0.495000	chrX	39196600	39196800	0.500000
chr6	13294618	13295018	0.510000	chrX	3920600	3921000	0.780000
chr2	174192946	174193346	0.445000	chrX	39278600	39279000	0.482500
chrY	5255902	5256102	0.355000	chrX	39309800	39310000	0.415000
chr16	22000529	22000729	0.470000	chrX	39311800	39312000	0.515000
chr7	152405747	152406147	0.400000	chrX	39331200	39331600	0.440000
chr15	31187678	31187878	0.360000	chrX	39337000	39337200	0.450000
chr1	5374702	5374902	0.425000	chrX	39434800	39435000	0.440000
chrX	146277611	146277811	0.405000	chrX	39436600	39436800	0.435000
chr1	10284735	10284935	0.465000	chrX	39439000	39439200	0.475000
chr19	22641023	22642223	0.392500	chrX	39440000	39441200	0.495833
chr2	124754416	124754616	0.465000	chrX	39466000	39466200	0.605000
chr5	37485107	37485507	0.337500	chrX	39467400	39467800	0.395000
chr5	90206032	90206232	0.360000	chrX	39472200	39472400	0.455000
chr2	17234458	17234658	0.335000	chrX	39475800	39476000	0.425000
chr22	21930289	21930489	0.450000	chrX	39476600	39476800	0.595000
chr8	123640500	123640700	0.455000	chrX	39477800	39478000	0.560000
chr21	13398087	13398287	0.325000	chrX	39481800	39482000	0.415000
chr2	73076511	73076911	0.492500	chrX	39491600	39492000	0.497500
chr1	19780032	19780232	0.490000	chrX	39492600	39492800	0.515000
chr18	20136704	20136904	0.400000	chrX	39497800	39498000	0.500000
chr4	47498659	47498859	0.340000	chrX	39502600	39502800	0.340000
chr6	79215423	79215623	0.435000	chrX	39527800	39528000	0.470000
chr6	49110373	49110573	0.270000	chrX	39528600	39528800	0.400000
chr7	76425758	76426158	0.497500	chrX	39550800	39551200	0.542500
chr6	30411767	30411967	0.455000	chrX	39552000	39552200	0.465000
chr4	15338153	15338353	0.435000	chrX	39562600	39562800	0.475000
chr3	69649325	69649725	0.375000	chrX	39563200	39563600	0.310000
chr10	2256350	2256550	0.550000	chrX	39578400	39578600	0.595000
chr3	66085642	66085842	0.495000	chrX	39619800	39620000	0.555000
chr20	25227743	25227943	0.470000	chrX	39633400	39633600	0.505000
chr14	28521962	28522162	0.365000	chrX	39667400	39667600	0.415000
chr8	111745174	111745374	0.420000	chrX	39682800	39683000	0.470000
chr17	11023671	11024071	0.480000	chrX	39688800	39689200	0.780000
chr11	4585178	4585378	0.450000	chrX	39693400	39693600	0.530000
chr16	4890878	4891678	0.541250	chrX	39730400	39731200	0.555000
chr3	129302783	129302983	0.440000	chrX	39749800	39750000	0.470000
chr8	94840977	94841177	0.490000	chrX	39751000	39751200	0.515000
chr16	20676235	20676435	0.450000	chrX	39755800	39756000	0.600000
chr8	102019385	102019585	0.325000	chrX	39766400	39766600	0.450000
chr5	33497580	33498180	0.480000	chrX	39772200	39772800	0.526667
chr11	65102363	65102563	0.425000	chrX	39774200	39774400	0.430000
chr19	23318925	23319125	0.480000	chrX	39777800	39778000	0.530000
chr5	14038862	14039262	0.445000	chrX	39780200	39780600	0.462500
chr12	58063374	58063574	0.420000	chrX	39788600	39788800	0.430000
chr8	135693237	135693437	0.495000	chrX	39815800	39816000	0.515000
chr7	2291847	2292047	0.550000	chrX	39828000	39828200	0.610000
chr7	36477380	36477580	0.375000	chrX	39850800	39851000	0.520000
chr7	7902787	7902987	0.510000	chrX	39855200	39855400	0.545000
chr22	41189691	41189891	0.430000	chrX	39855800	39856000	0.560000
chr15	53085089	53085489	0.472500	chrX	39860400	39860800	0.535000
chr13	113058241	113058641	0.537500	chrX	39870200	39870600	0.580000
chr5	148059515	148059715	0.515000	chrX	39908400	39908600	0.640000
chr3	93742171	93742371	0.355000	chrX	39937000	39937200	0.435000
chr4	93089680	93089880	0.380000	chrX	39947000	39947200	0.490000
chr10	7819940	7820140	0.420000	chrX	39954000	39954200	0.615000
chr21	45340295	45340495	0.495000	chrX	40006200	40006400	0.725000
chr19	3265140	3265340	0.525000	chrX	40009000	40009200	0.640000
chr11	106037418	106038218	0.436250	chrX	40012800	40013600	0.648750
chr10	78230986	78231786	0.476250	chrX	40014400	40015200	0.702500
chr10	110571696	110571896	0.255000	chrX	40027200	40027400	0.355000
chr3	60869126	60869726	0.426667	chrX	40043800	40044400	0.448333
chr3	15633139	15633339	0.380000	chrX	40061800	40062000	0.490000
chr9	114391973	114392173	0.525000	chrX	40066800	40067000	0.540000
chr10	57921880	57922080	0.480000	chrX	40068200	40068400	0.500000
chr11	77528513	77528713	0.435000	chrX	40081800	40082000	0.560000
chr20	22951470	22952070	0.470000	chrX	40083200	40083800	0.696667
chr3	158759959	158760559	0.410000	chrX	40084600	40085200	0.498333
chr17	33204738	33205138	0.452500	chrX	40085600	40086000	0.560000
chr4	167902012	167902212	0.425000	chrX	40086600	40086800	0.550000
chr9	22326245	22326445	0.350000	chrX	40089400	40089600	0.440000
chr12	133219342	133219542	0.530000	chrX	40090400	40090600	0.750000
chr15	79240420	79241020	0.473333	chrX	40091600	40092200	0.688333
chr3	171471154	171471354	0.465000	chrX	40093600	40093800	0.485000
chr19	29165192	29165392	0.435000	chrX	40094600	40094800	0.715000
chrX	1313284	1313884	0.538333	chrX	40095600	40096200	0.656667
chr15	89666118	89666718	0.600000	chrX	40096600	40097200	0.685000
chr3	10502903	10503103	0.540000	chrX	40097600	40097800	0.745000
chr11	42657428	42657628	0.400000	chrX	40098400	40098600	0.720000
chr17	56686098	56686298	0.455000	chrX	40099000	40099200	0.575000
chr1	39610350	39610550	0.605000	chrX	40100200	40100400	0.635000
chr10	39214246	39214446	0.390000	chrX	40100800	40101000	0.455000
chrX	10432863	10433063	0.500000	chrX	40101600	40101800	0.525000
chr1	1391194	1391394	0.485000	chrX	40102400	40102600	0.685000
chr7	97834937	97835137	0.490000	chrX	40103000	40103200	0.655000
chr6	84160577	84160977	0.320000	chrX	40103600	40104000	0.440000
chr6	6941526	6942526	0.458000	chrX	40104800	40105800	0.745000
chrX	67442500	67442900	0.377500	chrX	40106200	40106600	0.745000
chr22	45505102	45505502	0.592500	chrX	40107400	40107800	0.715000
chrX	126854746	126856346	0.448125	chrX	40108400	40110000	0.718125
chr16	32657988	32658188	0.360000	chrX	40110600	40110800	0.310000
chr7	135610008	135610408	0.422500	chrX	40113200	40113600	0.482500
chr1	168373758	168374158	0.485000	chrX	40117800	40118200	0.515000
chr16	14962470	14962870	0.445000	chrX	40119400	40119800	0.515000
chr10	95839513	95839913	0.450000	chrX	40121200	40121600	0.537500
chr11	66528542	66528742	0.480000	chrX	40127200	40127400	0.545000
chrY	2668922	2669122	0.420000	chrX	40131800	40132000	0.480000
chr11	10701355	10701555	0.520000	chrX	40132800	40133000	0.530000
chr16	43932789	43932989	0.000000	chrX	40133800	40134000	0.440000
chr5	135034512	135034712	0.625000	chrX	40145200	40145400	0.725000
chr7	73938489	73938689	0.530000	chrX	40146600	40146800	0.730000
chr9	114092526	114093126	0.556667	chrX	40148600	40149200	0.576667
chr15	76182444	76182644	0.525000	chrX	40150600	40150800	0.540000
chr2	169182408	169182608	0.465000	chrX	40151800	40152000	0.720000
chr14	90092953	90093153	0.485000	chrX	40152400	40152600	0.705000
chr20	23606206	23606406	0.585000	chrX	40153000	40153200	0.735000
chr18	17858344	17859344	0.397000	chrX	40153600	40154600	0.654000
chr6	357494	358494	0.557000	chrX	40155000	40156000	0.685000
chr15	52842654	52843054	0.410000	chrX	40158200	40158600	0.757500
chr16	11570037	11570237	0.445000	chrX	40167200	40167400	0.460000
chr7	101725958	101726158	0.600000	chrX	40168000	40168200	0.660000
chr22	47593755	47593955	0.535000	chrX	40168800	40169000	0.620000
chr10	123472183	123472383	0.455000	chrX	40169600	40169800	0.525000
chr22	11619725	11620125	0.480000	chrX	40171000	40171400	0.517500
chr1	209450400	209451000	0.483333	chrX	40171800	40172400	0.671667
chr6	146895829	146896029	0.440000	chrX	40172800	40173000	0.665000
chr18	42995266	42996466	0.429167	chrX	40173400	40174600	0.540833
chr10	118231815	118234215	0.452083	chrX	40175000	40177400	0.660000
chr20	39433284	39433484	0.425000	chrX	40179400	40179600	0.490000
chr13	37370144	37370344	0.415000	chrX	40197200	40197400	0.480000
chr7	14314971	14315171	0.405000	chrX	40201600	40201800	0.480000
chr19	15692864	15693064	0.475000	chrX	40202600	40202800	0.520000
chr17	81356354	81356554	0.535000	chrX	40207800	40208000	0.550000
chr8	22344580	22344780	0.470000	chrX	40210600	40210800	0.485000
chr9	116884155	116884555	0.465000	chrX	40248800	40249200	0.475000
chr6	45797208	45797408	0.500000	chrX	40253800	40254000	0.510000
chr19	6314907	6315507	0.526667	chrX	40266600	40267200	0.586667
chr2	17069854	17070254	0.507500	chrX	40267600	40268000	0.555000
chr18	54728694	54728894	0.435000	chrX	40273400	40273600	0.545000
chr5	114187169	114187769	0.438333	chrX	40278600	40279200	0.490000
chr6	169545496	169545696	0.495000	chrX	40281400	40281600	0.510000
chr15	32709388	32709788	0.440000	chrX	40303600	40304000	0.492500
chr12	130665963	130666163	0.420000	chrX	40329800	40330000	0.450000
chr1	100225480	100225680	0.455000	chrX	40380800	40381000	0.510000
chr15	57105308	57105508	0.435000	chrX	40384000	40384200	0.450000
chr1	160427939	160428539	0.456667	chrX	40385400	40386000	0.460000
chr3	36862916	36863116	0.400000	chrX	40387400	40387600	0.480000
chr22	48245726	48245926	0.460000	chrX	40403200	40403400	0.535000
chr6	66242106	66242306	0.365000	chrX	40406600	40406800	0.430000
chr4	47257151	47257351	0.435000	chrX	40411400	40411600	0.480000
chr16	49122254	49122454	0.440000	chrX	40435000	40435200	0.525000
chr1	180761846	180762046	0.400000	chrX	40439800	40440000	0.470000
chr18	36195655	36195855	0.420000	chrX	40444200	40444400	0.520000
chr18	7674237	7674437	0.415000	chrX	40445800	40446000	0.480000
chr2	153380349	153380749	0.390000	chrX	40465800	40466200	0.467500
chr3	19897454	19897654	0.480000	chrX	40467600	40467800	0.500000
chrY	10416557	10416957	0.377500	chrX	40468400	40468800	0.442500
chr6	10018600	10018800	0.410000	chrX	40472200	40472400	0.545000
chr7	6462422	6462622	0.480000	chrX	40477000	40477200	0.525000
chr17	62866546	62866746	0.490000	chrX	40479800	40480000	0.520000
chr8	123388329	123389129	0.508750	chrX	40539200	40540000	0.562500
chr11	9552840	9553040	0.480000	chrX	40544400	40544600	0.500000
chr9	26983492	26983692	0.455000	chrX	40545000	40545200	0.480000
chr17	21211832	21212232	0.495000	chrX	40550000	40550400	0.555000
chr21	11053313	11053513	0.355000	chrX	40552800	40553000	0.405000
chr7	29120663	29120863	0.485000	chrX	40570800	40571000	0.535000
chr7	96991679	96991879	0.450000	chrX	40575600	40575800	0.555000
chr12	79149656	79149856	0.430000	chrX	40578200	40578400	0.435000
chr2	207367059	207367259	0.365000	chrX	40579200	40579400	0.390000
chr1	26657321	26658721	0.455714	chrX	40580400	40581800	0.592857
chr3	66549749	66550149	0.435000	chrX	40589600	40590000	0.455000
chrX	62394858	62395658	0.405000	chrX	40644200	40645000	0.417500
chr3	190613886	190614086	0.415000	chrX	40646800	40647000	0.595000
chr11	128237332	128237732	0.577500	chrX	40647400	40647800	0.667500
chr2	138830160	138830360	0.380000	chrX	40651800	40652000	0.390000
chr5	23592110	23592310	0.380000	chrX	40663400	40663600	0.480000
chr12	49463478	49463678	0.300000	chrX	40671200	40671400	0.460000
chr3	191514255	191514455	0.425000	chrX	40705800	40706000	0.480000
chr21	8270387	8270587	0.000000	chrX	40726200	40726400	0.370000
chr8	45166092	45166492	0.397500	chrX	40730000	40730400	0.445000
chr7	44992456	44992856	0.552500	chrX	40735600	40736000	0.700000
chrY	22426659	22426859	0.345000	chrX	40750000	40750200	0.460000
chr8	44759303	44759503	0.410000	chrX	40794200	40794400	0.470000
chr8	48073101	48073301	0.490000	chrX	40805600	40805800	0.535000
chr3	143803205	143803405	0.460000	chrX	40807000	40807200	0.470000
chr14	103763784	103764184	0.415000	chrX	40932000	40932400	0.485000
chr1	145542452	145542652	0.335000	chrX	40934000	40934200	0.360000
chr12	127536176	127536376	0.385000	chrX	40945400	40945600	0.460000
chr15	90008857	90009057	0.405000	chrX	40953000	40953200	0.465000
chr11	133176959	133177359	0.465000	chrX	40968200	40968600	0.477500
chr1	64402471	64402871	0.412500	chrX	40987400	40987800	0.430000
chr3	99232602	99232802	0.460000	chrX	40997000	40997200	0.465000
chr16	30765673	30766473	0.517500	chrX	41010000	41010800	0.548750
chr7	123572747	123573147	0.247500	chrX	41022600	41023000	0.320000
chrX	88796595	88796795	0.350000	chrX	41033400	41033600	0.420000
chr17	18165355	18165555	0.515000	chrX	41046200	41046400	0.535000
chr3	81788066	81788466	0.365000	chrX	41048000	41048400	0.545000
chr4	177675631	177675831	0.360000	chrX	41067800	41068000	0.515000
chr12	33176860	33177260	0.337500	chrX	41071600	41072000	0.352500
chr3	29102458	29102658	0.405000	chrX	41082800	41083000	0.410000
chr5	170831306	170832706	0.487857	chrX	41084400	41085800	0.686429
chr7	2349822	2350422	0.543333	chrX	41086200	41086800	0.673333
chr12	41733859	41734259	0.387500	chrX	41111000	41111400	0.460000
chr1	81891410	81891610	0.300000	chrX	41115200	41115400	0.355000
chr16	51214985	51215185	0.430000	chrX	41117000	41117200	0.445000
chr1	110348148	110348348	0.345000	chrX	41142600	41142800	0.350000
chr12	81746514	81747114	0.331667	chrX	41180200	41180800	0.368333
chr17	39128531	39128731	0.405000	chrX	41184400	41184600	0.450000
chr19	28472047	28472247	0.430000	chrX	41212200	41212400	0.500000
chr12	70244593	70244793	0.365000	chrX	41236800	41237000	0.400000
chrX	134671290	134671490	0.400000	chrX	41238600	41238800	0.455000
chr4	67749383	67749583	0.345000	chrX	41240600	41240800	0.340000
chr2	12188357	12188557	0.375000	chrX	41253800	41254000	0.625000
chr4	84198708	84198908	0.380000	chrX	41257800	41258000	0.395000
chr12	94058947	94059147	0.445000	chrX	41265800	41266000	0.485000
chr15	28337896	28338296	0.530000	chrX	41276000	41276400	0.667500
chr21	8377421	8377621	0.485000	chrX	41293400	41293600	0.490000
chr16	71726005	71726205	0.465000	chrX	41302400	41302600	0.540000
chr3	108398078	108398278	0.465000	chrX	41309000	41309200	0.545000
chr20	26800257	26800857	0.408333	chrX	41317200	41317800	0.445000
chr7	53729775	53730175	0.485000	chrX	41323200	41323600	0.505000
chr11	30792194	30792394	0.430000	chrX	41330800	41331000	0.490000
chr6	90802813	90803013	0.435000	chrX	41331600	41331800	0.455000
chr15	17479456	17479856	0.380000	chrX	41333200	41333600	0.680000
chr1	227912543	227914143	0.519375	chrX	41334000	41335600	0.615625
chr1	124659969	124660169	0.400000	chrX	41337200	41337400	0.405000
chr10	29393179	29393379	0.420000	chrX	41350600	41350800	0.435000
chr4	36382943	36383143	0.410000	chrX	41351400	41351600	0.420000
chr6	90395865	90396065	0.470000	chrX	41381800	41382000	0.550000
chr7	142658493	142658693	0.435000	chrX	41383200	41383400	0.465000
chr15	51866220	51866420	0.500000	chrX	41384200	41384400	0.515000
chr1	88065119	88065319	0.350000	chrX	41412800	41413000	0.445000
chr3	42826975	42827175	0.345000	chrX	41435800	41436000	0.420000
chr1	8107265	8107465	0.490000	chrX	41442200	41442400	0.755000
chrX	104889260	104889460	0.445000	chrX	41443200	41443400	0.465000
chr14	33743175	33743775	0.360000	chrX	41449200	41449800	0.388333
chr11	118761933	118762133	0.450000	chrX	41481400	41481600	0.550000
chr3	146060461	146060661	0.395000	chrX	41491800	41492000	0.425000
chr11	46286809	46287009	0.445000	chrX	41526400	41526600	0.450000
chr3	155992176	155992376	0.380000	chrX	41542200	41542400	0.505000
chr13	93528224	93528424	0.365000	chrX	41557000	41557200	0.420000
chrX	95846978	95847178	0.410000	chrX	41558600	41558800	0.350000
chr1	76287546	76287746	0.395000	chrX	41559600	41559800	0.455000
chr4	132925359	132925759	0.270000	chrX	41561000	41561400	0.397500
chr11	29021194	29021394	0.265000	chrX	41580800	41581000	0.315000
chr18	8101019	8101419	0.367500	chrX	41584000	41584400	0.400000
chr12	10927053	10927253	0.445000	chrX	41588400	41588600	0.515000
chr6	48813821	48814021	0.380000	chrX	41607600	41607800	0.440000
chr1	97640269	97640469	0.425000	chrX	41613400	41613600	0.505000
chr7	112658205	112658605	0.385000	chrX	41621200	41621600	0.512500
chr5	98786401	98786601	0.370000	chrX	41666400	41666600	0.375000
chr1	237311310	237311510	0.290000	chrX	41687000	41687200	0.315000
chr14	67138630	67139030	0.372500	chrX	41706000	41706400	0.417500
chr1	130876285	130876885	0.000000	chrX	41719800	41720400	0.416667
chr8	115988007	115988207	0.340000	chrX	41724000	41724200	0.360000
chr2	75904910	75905110	0.385000	chrX	41734000	41734200	0.480000
chrX	148267722	148267922	0.390000	chrX	41734600	41734800	0.465000
chr5	164088923	164089323	0.360000	chrX	41737200	41737600	0.405000
chr3	189505121	189505321	0.390000	chrX	41808200	41808400	0.405000
chr20	16616079	16616279	0.470000	chrX	41823000	41823200	0.530000
chr6	126041073	126041273	0.355000	chrX	41909200	41909400	0.380000
chr9	76346237	76346437	0.380000	chrX	41917600	41917800	0.400000
chr11	85632057	85632257	0.290000	chrX	41921600	41921800	0.410000
chr5	169108109	169108909	0.477500	chrX	41922200	41923000	0.542500
chr9	71268628	71268828	0.520000	chrX	41923600	41923800	0.780000
chr8	110528508	110528908	0.410000	chrX	41924200	41924600	0.490000
chr20	36836335	36836535	0.475000	chrX	41925400	41925600	0.500000
chr22	25482277	25482477	0.395000	chrX	41933600	41933800	0.400000
chr3	56878564	56879164	0.435000	chrX	41956000	41956600	0.478333
chr2	49446610	49447010	0.380000	chrX	41983000	41983400	0.412500
chr8	112289070	112289270	0.315000	chrX	42094400	42094600	0.415000
chr19	32530516	32530716	0.465000	chrX	42285200	42285400	0.470000
chr2	209827659	209827859	0.350000	chrX	42399000	42399200	0.355000
chr15	48935659	48936459	0.392500	chrX	4240400	4241200	0.461250
chr1	228296732	228296932	0.440000	chrX	42473600	42473800	0.465000
chr1	836829	837029	0.445000	chrX	42495200	42495400	0.500000
chr17	2275867	2276067	0.405000	chrX	4253200	4253400	0.485000
chr6	125283310	125283510	0.385000	chrX	42586400	42586600	0.395000
chrX	24067589	24067989	0.475000	chrX	42715400	42715800	0.505000
chrX	12275368	12275568	0.380000	chrX	42720400	42720600	0.495000
chrX	58162393	58162593	0.310000	chrX	42739400	42739600	0.355000
chr18	29207507	29207707	0.315000	chrX	42741200	42741400	0.375000
chr9	82555704	82556104	0.407500	chrX	42746600	42747000	0.445000
chr14	59699633	59700033	0.382500	chrX	42776200	42776600	0.442500
chr2	237000137	237000337	0.550000	chrX	42778200	42778400	0.620000
chr11	63582851	63583051	0.520000	chrX	42934400	42934600	0.525000
chr13	112001961	112002361	0.490000	chrX	42943600	42944000	0.507500
chr3	120877128	120877328	0.370000	chrX	42944800	42945000	0.425000
chr5	126146505	126146705	0.355000	chrX	42948800	42949000	0.440000
chr2	163209507	163209707	0.385000	chrX	42968000	42968200	0.415000
chr5	143835823	143836023	0.475000	chrX	42973400	42973600	0.505000
chr3	118409821	118410221	0.402500	chrX	42976800	42977200	0.442500
chrX	77570753	77571153	0.340000	chrX	43019000	43019400	0.345000
chr9	84245917	84246117	0.550000	chrX	43279400	43279600	0.580000
chr10	83780671	83780871	0.365000	chrX	43469800	43470000	0.370000
chr20	14563196	14563396	0.375000	chrX	43481800	43482000	0.485000
chr2	129073731	129073931	0.345000	chrX	43526200	43526400	0.380000
chrX	110515979	110516179	0.415000	chrX	43527800	43528000	0.460000
chr14	31164712	31164912	0.315000	chrX	43531000	43531200	0.310000
chrX	126452027	126452427	0.430000	chrX	43552000	43552400	0.432500
chr5	73043727	73043927	0.335000	chrX	43558000	43558200	0.355000
chr9	35794115	35794315	0.475000	chrX	43559800	43560000	0.490000
chr1	12353558	12353758	0.360000	chrX	43596000	43596200	0.385000
chr6	67991013	67991213	0.350000	chrX	43644400	43644600	0.440000
chr20	7918484	7918684	0.495000	chrX	43654800	43655000	0.715000
chr15	66348809	66349009	0.535000	chrX	43655400	43655600	0.575000
chr3	10815533	10815733	0.505000	chrX	43656000	43656200	0.585000
chr21	12498494	12498694	0.365000	chrX	43657800	43658000	0.415000
chr3	9693001	9693201	0.405000	chrX	43729000	43729200	0.425000
chrX	69643249	69643449	0.400000	chrX	43730000	43730200	0.480000
chr4	153829001	153829201	0.370000	chrX	43742000	43742200	0.380000
chr4	79605682	79605882	0.435000	chrX	43750200	43750400	0.440000
chr4	163080118	163080318	0.410000	chrX	43882400	43882600	0.780000
chr7	104315836	104316036	0.390000	chrX	43958600	43958800	0.460000
chr9	97732735	97732935	0.425000	chrX	44004000	44004200	0.490000
chr15	95900531	95900731	0.405000	chrX	44011600	44011800	0.470000
chr5	172886651	172886851	0.485000	chrX	44012800	44013000	0.520000
chr3	135845818	135846018	0.375000	chrX	44020800	44021000	0.405000
chr3	154661991	154662191	0.285000	chrX	44026600	44026800	0.325000
chr7	104091339	104091539	0.475000	chrX	44062800	44063000	0.555000
chr12	77999924	78000124	0.270000	chrX	44099400	44099600	0.305000
chr2	199098149	199098349	0.440000	chrX	44107000	44107200	0.485000
chr1	208919049	208919249	0.280000	chrX	44153000	44153200	0.355000
chr15	21834475	21834675	0.405000	chrX	44228600	44228800	0.480000
chr5	152251058	152251258	0.445000	chrX	44245800	44246000	0.505000
chrX	63656419	63656619	0.345000	chrX	44247600	44247800	0.440000
chr20	24005423	24005623	0.465000	chrX	44253400	44253600	0.540000
chr10	56188360	56188560	0.375000	chrX	44255800	44256000	0.385000
chr9	89956212	89956412	0.350000	chrX	44265600	44265800	0.355000
chr6	157119809	157120009	0.390000	chrX	44282600	44282800	0.445000
chr13	61735927	61736127	0.340000	chrX	44299400	44299600	0.410000
chr6	15899405	15900205	0.430000	chrX	44314400	44315200	0.457500
chr16	44556238	44556438	0.000000	chrX	44330400	44330600	0.435000
chr5	2782715	2784115	0.468571	chrX	44343600	44345000	0.512143
chr4	141630304	141630504	0.310000	chrX	44432800	44433000	0.380000
chr9	4265565	4265765	0.395000	chrX	44484200	44484400	0.470000
chr12	20091362	20091562	0.460000	chrX	44484800	44485000	0.470000
chr4	3319036	3319236	0.530000	chrX	44543000	44543200	0.555000
chr7	121919340	121919540	0.220000	chrX	44545600	44545800	0.365000
chr6	84575998	84576198	0.410000	chrX	44596400	44596600	0.435000
chr2	117558640	117558840	0.370000	chrX	44598200	44598400	0.375000
chr12	124708642	124708842	0.490000	chrX	44621200	44621400	0.505000
chr5	60957606	60957806	0.440000	chrX	44675600	44675800	0.485000
chr10	6584082	6584282	0.425000	chrX	44708600	44708800	0.495000
chr12	118912848	118913048	0.385000	chrX	44751000	44751200	0.435000
chr5	112630743	112630943	0.340000	chrX	44796200	44796400	0.390000
chr22	12582580	12583180	0.406667	chrX	44843400	44844000	0.421667
chrX	106921105	106921305	0.375000	chrX	44871200	44871400	0.530000
chr1	144199093	144200893	0.436667	chrX	44872400	44874200	0.698333
chr10	113803211	113803611	0.410000	chrX	44874600	44875000	0.442500
chr3	17402897	17403097	0.230000	chrX	44876200	44876400	0.400000
chrX	31031389	31031589	0.325000	chrX	44890200	44890400	0.345000
chr9	18797132	18797332	0.505000	chrX	44898400	44898600	0.540000
chr3	82614057	82614257	0.345000	chrX	44899000	44899200	0.450000
chr1	84407494	84407694	0.305000	chrX	44903200	44903400	0.380000
chr7	148824677	148824877	0.375000	chrX	44904600	44904800	0.420000
chr1	46368703	46368903	0.450000	chrX	44906200	44906400	0.505000
chr2	194689841	194690041	0.460000	chrX	44908400	44908600	0.510000
chr9	116482214	116482414	0.475000	chrX	44910600	44910800	0.485000
chr11	73644874	73645074	0.320000	chrX	44914800	44915000	0.405000
chr1	199418690	199418890	0.385000	chrX	44915400	44915600	0.405000
chr8	70708405	70708605	0.275000	chrX	44923000	44923200	0.355000
chr2	234110802	234111402	0.433333	chrX	44971600	44972200	0.466667
chr2	158789	158989	0.385000	chrX	44990000	44990200	0.390000
chr12	3610813	3611013	0.410000	chrX	44997600	44997800	0.470000
chr6	87609056	87609256	0.390000	chrX	45001200	45001400	0.415000
chr11	33942405	33942805	0.460000	chrX	45039600	45040000	0.465000
chr19	58231702	58231902	0.340000	chrX	45070600	45070800	0.380000
chr1	20965833	20966233	0.407500	chrX	45164000	45164400	0.422500
chr4	152423884	152424084	0.390000	chrX	45165200	45165400	0.435000
chr5	99930413	99930613	0.395000	chrX	45173000	45173200	0.480000
chr19	35428268	35428868	0.436667	chrX	45187000	45187600	0.473333
chr2	147982992	147983592	0.405000	chrX	45191200	45191800	0.485000
chr20	22425633	22425833	0.355000	chrX	45230600	45230800	0.395000
chr21	43591775	43591975	0.455000	chrX	45232200	45232400	0.500000
chr9	93740684	93741084	0.182500	chrX	45446000	45446400	0.357500
chr6	23730581	23730781	0.330000	chrX	45507200	45507400	0.365000
chr1	241965783	241965983	0.485000	chrX	45513200	45513400	0.505000
chr15	20467346	20467946	0.361667	chrX	45515200	45515800	0.401667
chr1	121656030	121656430	0.422500	chrX	45697600	45698000	0.427500
chr12	17402227	17402827	0.366667	chrX	4570200	4570800	0.406667
chr2	15062911	15063111	0.465000	chrX	45710400	45710600	0.480000
chr2	73696819	73697019	0.385000	chrX	45715000	45715200	0.420000
chr10	45589371	45589571	0.365000	chrX	45749600	45749800	0.390000
chrY	13690210	13690410	0.440000	chrX	45753800	45754000	0.455000
chr6	16572683	16572883	0.385000	chrX	45758400	45758600	0.415000
chr9	113418305	113418505	0.365000	chrX	45759200	45759400	0.395000
chrX	29255165	29255565	0.365000	chrX	45762600	45763000	0.365000
chr7	124807411	124807811	0.360000	chrX	45767200	45767600	0.375000
chr6	123879689	123880089	0.475000	chrX	45770200	45770600	0.522500
chr2	205503473	205504073	0.376667	chrX	45771600	45772200	0.420000
chr11	37492703	37492903	0.375000	chrX	45777400	45777600	0.385000
chr1	34819197	34819397	0.310000	chrX	45778800	45779000	0.380000
chr12	61825253	61825453	0.390000	chrX	45782000	45782200	0.460000
chr11	44093559	44093759	0.350000	chrX	45801600	45801800	0.445000
chr2	50793565	50793965	0.387500	chrX	45803600	45804000	0.397500
chr5	13716630	13717030	0.382500	chrX	45806600	45807000	0.452500
chr10	20816412	20816612	0.370000	chrX	45807600	45807800	0.400000
chr12	11283815	11284015	0.295000	chrX	45808600	45808800	0.350000
chr5	66681861	66682061	0.495000	chrX	45811400	45811600	0.520000
chr7	37692129	37692329	0.480000	chrX	45824600	45824800	0.525000
chr12	27818204	27818804	0.506667	chrX	45851200	45851800	0.763333
chr16	85547178	85547578	0.430000	chrX	45903600	45904000	0.492500
chr8	56587567	56587767	0.435000	chrX	45909400	45909600	0.515000
chr9	60214498	60214698	0.000000	chrX	46072800	46073000	0.370000
chr1	170836186	170836386	0.380000	chrX	46125200	46125400	0.385000
chr18	68611793	68611993	0.410000	chrX	46180400	46180600	0.505000
chr4	93505308	93505508	0.255000	chrX	46202800	46203000	0.360000
chr10	66577075	66577275	0.330000	chrX	46268600	46268800	0.455000
chr20	34722824	34723024	0.490000	chrX	46276400	46276600	0.500000
chr6	68767509	68767909	0.397500	chrX	46320400	46320800	0.417500
chr14	21401045	21401445	0.372500	chrX	46366400	46366800	0.435000
chr12	128438030	128438230	0.385000	chrX	46376600	46376800	0.445000
chr6	17379658	17379858	0.480000	chrX	46394800	46395000	0.505000
chr10	38634074	38634274	0.510000	chrX	46447200	46447400	0.670000
chr11	11960532	11960732	0.490000	chrX	46461800	46462000	0.535000
chr12	1306185	1306385	0.430000	chrX	46543600	46543800	0.485000
chr14	92363954	92364554	0.503333	chrX	46545400	46546000	0.620000
chr22	10963860	10964060	0.315000	chrX	46555000	46555200	0.355000
chr1	176220426	176220826	0.415000	chrX	46562200	46562600	0.487500
chrX	107683579	107684779	0.483333	chrX	46572600	46573800	0.493333
chr1	162868625	162868825	0.560000	chrX	46574200	46574400	0.635000
chr4	39317840	39318040	0.535000	chrX	46575000	46575200	0.740000
chr2	194927458	194927658	0.420000	chrX	46577400	46577600	0.425000
chr9	95187634	95187834	0.540000	chrX	46611800	46612000	0.545000
chr5	170297954	170298754	0.401250	chrX	46626600	46627400	0.482500
chr1	204537793	204537993	0.400000	chrX	46628200	46628400	0.495000
chr1	111889947	111890347	0.492500	chrX	46628800	46629200	0.502500
chr3	58350720	58351120	0.432500	chrX	46633400	46633800	0.482500
chr9	80738663	80738863	0.470000	chrX	46636400	46636600	0.480000
chr19	5481379	5481579	0.375000	chrX	46638000	46638200	0.445000
chr1	152782934	152783134	0.400000	chrX	46642200	46642400	0.445000
chr12	69059667	69059867	0.450000	chrX	46649600	46649800	0.475000
chr2	218715614	218715814	0.485000	chrX	46677000	46677200	0.505000
chr15	86798130	86798330	0.390000	chrX	46686200	46686400	0.435000
chr13	54896793	54897193	0.437500	chrX	46705000	46705400	0.465000
chr11	57226200	57226400	0.395000	chrX	46710800	46711000	0.445000
chr2	28021938	28022138	0.465000	chrX	46711800	46712000	0.490000
chr7	141014058	141014458	0.422500	chrX	46754600	46755000	0.482500
chr7	80226488	80226688	0.310000	chrX	46755800	46756000	0.390000
chr20	9835241	9835841	0.440000	chrX	46759000	46759600	0.755000
chr2	28567389	28567589	0.460000	chrX	46792000	46792200	0.535000
chr5	62592240	62592440	0.285000	chrX	46792600	46792800	0.340000
chr6	31291618	31292018	0.412500	chrX	46796600	46797000	0.440000
chr3	94723328	94723728	0.322500	chrX	46803200	46803600	0.430000
chr11	4729413	4729613	0.480000	chrX	46834000	46834200	0.490000
chr12	123775702	123776502	0.475000	chrX	46836800	46837600	0.620000
chr7	134346639	134346839	0.410000	chrX	46838200	46838400	0.425000
chrX	132834488	132834688	0.360000	chrX	46865400	46865600	0.430000
chr22	20894156	20894356	0.485000	chrX	46903800	46904000	0.625000
chr13	104957143	104957343	0.335000	chrX	4690600	4690800	0.380000
chr15	78056228	78056628	0.537500	chrX	46912200	46912600	0.777500
chrX	60077973	60078173	0.400000	chrX	46913000	46913200	0.705000
chrX	146365483	146365883	0.385000	chrX	4693000	4693400	0.395000
chr3	118303088	118303288	0.335000	chrX	46961200	46961400	0.405000
chr4	88810060	88810460	0.302500	chrX	46978600	46979000	0.452500
chr5	96708166	96708366	0.360000	chrX	47030400	47030600	0.375000
chr1	79244513	79244713	0.460000	chrX	47048000	47048200	0.480000
chr11	17982370	17982570	0.370000	chrX	4710600	4710800	0.495000
chr9	27111246	27111446	0.455000	chrX	47129200	47129400	0.515000
chr18	7329239	7329439	0.490000	chrX	47135800	47136000	0.495000
chr14	91473937	91474137	0.460000	chrX	47144600	47144800	0.670000
chr18	3550097	3550297	0.545000	chrX	47145200	47145400	0.660000
chr3	172034708	172034908	0.490000	chrX	47146600	47146800	0.605000
chr2	81909476	81909676	0.480000	chrX	47170400	47170600	0.595000
chr17	44605857	44606057	0.525000	chrX	47179400	47179600	0.605000
chr4	128243246	128243446	0.570000	chrX	47190600	47190800	0.600000
chr16	1305187	1305387	0.490000	chrX	47191600	47191800	0.525000
chr4	105325533	105325733	0.420000	chrX	47193600	47193800	0.505000
chrX	123806440	123806840	0.497500	chrX	47197200	47197600	0.510000
chr5	69012104	69012304	0.435000	chrX	47217200	47217400	0.485000
chr1	205431564	205431964	0.505000	chrX	47217800	47218200	0.590000
chr7	75642548	75643348	0.478750	chrX	47218600	47219400	0.726250
chr17	827909	828109	0.535000	chrX	47219800	47220000	0.540000
chr13	56044346	56044546	0.520000	chrX	47232800	47233000	0.570000
chr12	1021639	1021839	0.505000	chrX	47233400	47233600	0.600000
chrY	8917633	8917833	0.515000	chrX	47312600	47312800	0.525000
chr16	82309535	82309735	0.545000	chrX	47321400	47321600	0.600000
chrX	11600479	11600679	0.505000	chrX	47362200	47362400	0.510000
chr17	44508242	44508442	0.535000	chrX	47366400	47366600	0.540000
chr2	173772893	173773293	0.430000	chrX	47380200	47380600	0.462500
chr12	94892336	94892536	0.465000	chrX	47384600	47384800	0.475000
chr7	156144324	156144524	0.490000	chrX	47420400	47420600	0.505000
chr6	1889721	1889921	0.385000	chrX	47458600	47458800	0.415000
chr5	101552815	101553015	0.420000	chrX	47482600	47482800	0.615000
chr14	104995461	104995661	0.505000	chrX	47483200	47483400	0.540000
chr22	47437910	47438110	0.445000	chrX	47484000	47484200	0.455000
chr9	62212952	62213152	0.000000	chrX	47485000	47485200	0.300000
chr4	176901798	176901998	0.285000	chrX	47496800	47497000	0.355000
chr14	92178616	92178816	0.325000	chrX	47507200	47507400	0.300000
chrX	47177941	47178141	0.590000	chrX	47513200	47513400	0.745000
chr5	137811150	137811350	0.445000	chrX	47513800	47514000	0.455000
chr12	73225989	73226189	0.385000	chrX	47523400	47523600	0.700000
chr1	156798028	156798228	0.450000	chrX	47541200	47541400	0.515000
chr15	38142433	38142633	0.525000	chrX	47556200	47556400	0.590000
chr6	159788666	159789266	0.581667	chrX	47561000	47561600	0.653333
chr18	75115176	75115376	0.490000	chrX	47562600	47562800	0.535000
chr1	128503121	128503321	0.000000	chrX	47563800	47564000	0.465000
chr3	39266836	39267036	0.510000	chrX	47569000	47569200	0.550000
chr15	62455864	62456664	0.491250	chrX	47572800	47573600	0.581250
chr17	8076211	8076611	0.585000	chrX	47574800	47575200	0.600000
chr3	15311202	15311402	0.515000	chrX	47578800	47579000	0.615000
chr7	110445360	110445560	0.520000	chrX	47579600	47579800	0.545000
chr10	84617835	84618035	0.425000	chrX	47582200	47582400	0.675000
chr3	63927339	63927739	0.402500	chrX	47587000	47587400	0.482500
chr19	3912864	3913264	0.502500	chrX	47605000	47605400	0.517500
chr1	204852756	204852956	0.550000	chrX	47608600	47608800	0.605000
chrX	141033462	141033662	0.525000	chrX	47613200	47613400	0.535000
chr20	36543994	36544194	0.575000	chrX	47620000	47620200	0.700000
chr22	41744643	41744843	0.525000	chrX	47623800	47624000	0.650000
chrX	86521784	86521984	0.340000	chrX	47629000	47629200	0.485000
chr19	49934097	49934697	0.526667	chrX	47630000	47630600	0.543333
chr4	184434996	184435396	0.407500	chrX	47632600	47633000	0.465000
chr16	51326599	51327799	0.429167	chrX	47634000	47635200	0.479167
chr4	39489260	39489460	0.480000	chrX	47637600	47637800	0.615000
chr11	105877289	105877489	0.420000	chrX	47644000	47644200	0.430000
chr3	43158612	43158812	0.435000	chrX	47644800	47645000	0.555000
chr15	37942668	37942868	0.360000	chrX	47647800	47648000	0.435000
chr19	27845934	27846534	0.518333	chrX	47650600	47651200	0.618333
chr3	134807095	134807695	0.486667	chrX	47658800	47659400	0.635000
chr13	59421993	59422193	0.285000	chrX	47662400	47662600	0.365000
chrX	132111546	132112346	0.400000	chrX	47676000	47676800	0.461250
chr2	5759634	5759834	0.510000	chrX	47683600	47683800	0.525000
chr2	217032073	217032273	0.490000	chrX	47707200	47707400	0.510000
chr4	31780686	31781086	0.377500	chrX	47712600	47713000	0.460000
chrX	36740227	36740427	0.455000	chrX	47723800	47724000	0.550000
chr6	45898140	45898340	0.465000	chrX	47751800	47752000	0.555000
chr6	121530369	121530769	0.380000	chrX	47796400	47796800	0.412500
chr20	17932959	17933159	0.560000	chrX	47806800	47807000	0.595000
chr14	49521521	49521721	0.460000	chrX	47815000	47815200	0.475000
chr14	51623376	51623576	0.405000	chrX	47816000	47816200	0.520000
chr1	173099764	173099964	0.515000	chrX	47816600	47816800	0.540000
chr10	112979625	112980025	0.400000	chrX	47817400	47817800	0.422500
chr19	358267	358467	0.500000	chrX	47831800	47832000	0.520000
chr17	579782	579982	0.505000	chrX	47836600	47836800	0.580000
chr12	102773775	102773975	0.335000	chrX	47901000	47901200	0.365000
chr3	181502936	181503136	0.500000	chrX	47936600	47936800	0.535000
chr15	57317533	57317933	0.472500	chrX	47958800	47959200	0.530000
chr5	170532154	170532554	0.450000	chrX	47960400	47960800	0.495000
chr6	75268788	75268988	0.460000	chrX	48004000	48004200	0.665000
chr17	38292085	38292285	0.480000	chrX	48017600	48017800	0.495000
chr3	181044720	181044920	0.370000	chrX	48020000	48020200	0.400000
chr6	120009124	120009724	0.436667	chrX	48021000	48021600	0.486667
chr15	101794002	101794402	0.457500	chrX	48025600	48026000	0.470000
chr3	4006477	4006677	0.485000	chrX	48026800	48027000	0.500000
chr11	59285246	59285846	0.438333	chrX	4805400	4806000	0.458333
chr10	124492568	124492768	0.410000	chrX	48071800	48072000	0.615000
chr7	41787136	41787536	0.455000	chrX	48083200	48083600	0.467500
chr1	14362028	14362228	0.435000	chrX	48116000	48116200	0.450000
chr20	19979504	19979704	0.360000	chrX	48142200	48142400	0.400000
chr12	121907732	121907932	0.480000	chrX	48223000	48223200	0.515000
chr18	19444457	19444657	0.390000	chrX	48255200	48255400	0.515000
chr4	102689074	102689274	0.525000	chrX	48279000	48279200	0.530000
chr8	135360872	135361072	0.475000	chrX	48356800	48357000	0.540000
chr11	17336875	17337075	0.365000	chrX	48451800	48452000	0.505000
chr1	124026808	124027008	0.435000	chrX	48465400	48465600	0.500000
chr17	21455478	21455678	0.535000	chrX	48466800	48467000	0.650000
chr5	60265856	60266256	0.455000	chrX	48467400	48467800	0.622500
chr8	76694345	76694745	0.505000	chrX	48468200	48468600	0.632500
chr8	90215981	90216181	0.460000	chrX	48469400	48469600	0.515000
chr22	32656737	32656937	0.535000	chrX	48470200	48470400	0.610000
chr8	37351438	37351638	0.410000	chrX	48474200	48474400	0.450000
chr2	128564514	128564714	0.485000	chrX	48475400	48475600	0.500000
chrX	23302366	23302566	0.510000	chrX	48476000	48476200	0.605000
chr21	25370329	25370529	0.505000	chrX	48487600	48487800	0.545000
chr16	23233464	23233664	0.510000	chrX	48492400	48492600	0.575000
chrX	92210228	92210428	0.450000	chrX	48494200	48494400	0.515000
chrY	13109532	13109732	0.465000	chrX	48498400	48498600	0.510000
chr3	53193377	53194177	0.590000	chrX	48508400	48509200	0.645000
chr1	6311091	6311291	0.505000	chrX	48513800	48514000	0.530000
chr20	20279533	20279733	0.485000	chrX	48521000	48521200	0.500000
chr15	83612983	83613183	0.510000	chrX	48521600	48521800	0.600000
chr7	138085391	138085991	0.446667	chrX	48531400	48532000	0.486667
chr13	67878626	67878826	0.510000	chrX	48535800	48536000	0.515000
chr1	78046382	78047382	0.480000	chrX	48539400	48540400	0.632000
chr12	94557623	94558023	0.415000	chrX	48547400	48547800	0.487500
chr9	38349715	38349915	0.400000	chrX	48558400	48558600	0.425000
chr4	87709206	87709406	0.480000	chrX	48570000	48570200	0.500000
chr20	2129369	2129569	0.540000	chrX	48574200	48574400	0.545000
chr11	15904184	15904384	0.540000	chrX	48574800	48575000	0.605000
chr17	28242689	28243489	0.462500	chrX	48579200	48580000	0.486250
chr16	29493262	29493462	0.510000	chrX	48591600	48591800	0.550000
chr13	65322582	65323582	0.417000	chrX	48597400	48598400	0.621000
chr7	139719181	139719381	0.540000	chrX	48600400	48600600	0.635000
chr11	60028040	60028240	0.395000	chrX	48611800	48612000	0.460000
chr14	59962636	59962836	0.365000	chrX	48617600	48617800	0.530000
chr12	41009816	41010016	0.430000	chrX	48624400	48624600	0.455000
chr13	68224881	68225081	0.495000	chrX	48631600	48631800	0.500000
chr16	58270108	58270308	0.320000	chrX	48636400	48636600	0.430000
chr5	178822990	178823190	0.400000	chrX	48648400	48648600	0.485000
chr7	155867232	155867432	0.385000	chrX	48658800	48659000	0.415000
chr8	73013181	73013381	0.380000	chrX	48667600	48667800	0.470000
chr2	240697888	240698088	0.655000	chrX	48676400	48676600	0.705000
chr2	148354315	148354515	0.405000	chrX	48677000	48677200	0.685000
chr18	64138968	64139168	0.415000	chrX	48680600	48680800	0.460000
chr22	36692134	36693134	0.511000	chrX	48682800	48683800	0.537000
chr7	159006315	159007115	0.662500	chrX	48696400	48697200	0.715000
chr5	65583000	65583200	0.410000	chrX	48698400	48698600	0.515000
chr6	46325200	46325400	0.380000	chrX	48701000	48701200	0.495000
chr3	114438933	114439133	0.445000	chrX	48702200	48702400	0.555000
chr10	107969156	107969756	0.346667	chrX	48713600	48714200	0.436667
chr1	136687167	136687367	0.000000	chrX	48714600	48714800	0.400000
chrX	22429053	22429253	0.420000	chrX	48715200	48715400	0.445000
chr15	75954371	75954971	0.418333	chrX	48737200	48737800	0.580000
chr17	75133365	75133565	0.545000	chrX	48762000	48762200	0.615000
chr12	62274744	62274944	0.325000	chrX	48780600	48780800	0.410000
chr17	57785259	57785459	0.550000	chrX	48783000	48783200	0.655000
chr7	1174601	1174801	0.465000	chrX	48784800	48785000	0.480000
chr22	39604686	39605686	0.521000	chrX	48785800	48786800	0.610000
chr3	31191043	31191243	0.490000	chrX	48787600	48787800	0.520000
chr8	47045015	47045215	0.545000	chrX	48788600	48788800	0.575000
chr10	75280734	75280934	0.460000	chrX	48789600	48789800	0.595000
chr16	4295656	4295856	0.445000	chrX	48794400	48794600	0.515000
chr1	176989976	176990576	0.445000	chrX	48795000	48795600	0.561667
chr18	2349772	2351772	0.447000	chrX	48800600	48802600	0.595000
chr1	87942711	87942911	0.375000	chrX	4883400	4883600	0.440000
chrX	151306093	151306293	0.370000	chrX	48836400	48836600	0.520000
chr7	106595636	106595836	0.385000	chrX	48839800	48840000	0.445000
chr3	43268640	43268840	0.425000	chrX	48855000	48855200	0.485000
chr5	42449591	42449791	0.405000	chrX	48868000	48868200	0.465000
chr4	173161936	173162136	0.490000	chrX	48890800	48891000	0.505000
chr1	1013910	1014510	0.658333	chrX	48891400	48892000	0.720000
chr19	35197830	35198030	0.425000	chrX	48897200	48897400	0.645000
chr19	41458764	41459764	0.425000	chrX	48897800	48898800	0.544000
chr6	169876779	169876979	0.315000	chrX	4890400	4890600	0.380000
chr3	52174453	52175253	0.537500	chrX	48911200	48912000	0.590000
chr17	9732626	9733026	0.435000	chrX	48912600	48913000	0.500000
chr1	22881192	22881592	0.500000	chrX	48917200	48917600	0.600000
chr11	102374943	102375143	0.585000	chrX	48918200	48918400	0.615000
chr18	27030571	27030771	0.535000	chrX	48919000	48919200	0.620000
chr3	157103819	157104619	0.452500	chrX	48919600	48920400	0.476250
chr22	21771867	21772067	0.520000	chrX	48934600	48934800	0.535000
chr9	30689567	30690167	0.466667	chrX	48937200	48937800	0.526667
chr7	130943373	130943573	0.365000	chrX	48938800	48939000	0.550000
chr6	64594172	64594372	0.365000	chrX	48939800	48940000	0.490000
chr12	125470240	125470640	0.482500	chrX	48940600	48941000	0.530000
chr1	236623681	236623881	0.355000	chrX	48941800	48942000	0.535000
chr6	123627126	123627526	0.392500	chrX	48945800	48946200	0.470000
chr3	46962270	46963870	0.458125	chrX	48957000	48958600	0.676250
chr1	223899222	223899422	0.440000	chrX	48960400	48960600	0.525000
chr10	94355540	94355740	0.450000	chrX	48961600	48961800	0.550000
chr22	42361110	42361710	0.530000	chrX	48972000	48972600	0.591667
chr11	39276013	39276213	0.345000	chrX	48980400	48980600	0.430000
chrX	45131125	45131325	0.505000	chrX	49001600	49001800	0.560000
chr9	98460006	98460206	0.410000	chrX	49002400	49002600	0.430000
chr10	30030728	30030928	0.480000	chrX	49033000	49033200	0.485000
chr19	5489326	5489726	0.505000	chrX	49039800	49040200	0.597500
chr2	232693883	232694083	0.425000	chrX	49042200	49042400	0.525000
chr16	89858804	89860004	0.592500	chrX	49042800	49044000	0.643333
chr16	15321508	15322108	0.483333	chrX	49053400	49054000	0.740000
chr9	58722903	58723103	0.000000	chrX	4905600	4905800	0.285000
chr2	151612196	151612396	0.470000	chrX	49068600	49068800	0.620000
chr5	147394025	147394225	0.510000	chrX	49072200	49072400	0.625000
chr4	170215119	170215719	0.523333	chrX	49073600	49074200	0.640000
chr12	130847672	130847872	0.535000	chrX	49075400	49075600	0.550000
chr6	22567244	22567444	0.395000	chrX	49078600	49078800	0.560000
chr16	87816726	87817126	0.540000	chrX	49079800	49080200	0.672500
chr1	154885333	154885533	0.470000	chrX	49082800	49083000	0.525000
chr3	51862170	51862370	0.525000	chrX	49083600	49083800	0.530000
chr3	119934219	119934419	0.370000	chrX	49089600	49089800	0.500000
chr4	75790006	75790206	0.285000	chrX	4909600	4909800	0.370000
chr10	124660418	124662018	0.521875	chrX	49100000	49101600	0.566875
chr14	80435260	80435460	0.515000	chrX	49107000	49107200	0.525000
chr21	31411681	31411881	0.520000	chrX	49116800	49117000	0.530000
chr1	6400937	6401137	0.530000	chrX	49117600	49117800	0.620000
chr6	109424467	109424667	0.480000	chrX	49120200	49120400	0.495000
chrX	134230772	134230972	0.445000	chrX	49123800	49124000	0.515000
chr11	50142557	50142757	0.440000	chrX	49139800	49140000	0.460000
chr10	57170464	57170664	0.435000	chrX	49147400	49147600	0.525000
chr2	133314825	133315825	0.453000	chrX	49148000	49149000	0.530000
chr18	25043634	25044634	0.500000	chrX	49155400	49156400	0.554000
chr2	235599869	235600069	0.475000	chrX	49161800	49162000	0.485000
chr1	28002075	28003075	0.474000	chrX	49163800	49164800	0.589000
chr6	100466773	100467973	0.553333	chrX	49166600	49167800	0.575833
chr4	63739849	63740049	0.380000	chrX	49168600	49168800	0.435000
chr11	72641845	72642045	0.615000	chrX	49171800	49172000	0.720000
chr20	57881962	57882362	0.502500	chrX	49172400	49172800	0.682500
chr5	79572393	79572593	0.470000	chrX	49174000	49174200	0.515000
chr9	2067417	2067617	0.425000	chrX	49174800	49175000	0.510000
chr13	29525459	29526459	0.510000	chrX	49175600	49176600	0.629000
chr1	33603978	33604178	0.495000	chrX	49177000	49177200	0.690000
chr14	69851549	69851749	0.530000	chrX	49177600	49177800	0.565000
chr1	153566009	153566409	0.540000	chrX	49178600	49179000	0.575000
chr5	141591043	141591643	0.438333	chrX	49184400	49185000	0.661667
chr17	20000559	20001359	0.452500	chrX	49185800	49186600	0.640000
chr3	14439305	14439505	0.515000	chrX	49188800	49189000	0.560000
chr20	16673446	16673646	0.500000	chrX	49190200	49190400	0.560000
chr1	54682015	54682815	0.510000	chrX	49191000	49191800	0.597500
chr11	107491289	107491489	0.430000	chrX	49192800	49193000	0.480000
chrX	76195751	76195951	0.535000	chrX	49193400	49193600	0.600000
chr12	113096119	113096319	0.555000	chrX	49200000	49200200	0.715000
chr18	19948995	19949195	0.390000	chrX	49230200	49230400	0.565000
chr19	12832337	12832537	0.585000	chrX	49231000	49231200	0.670000
chr14	57958224	57958424	0.465000	chrX	49235400	49235600	0.595000
chr17	61420909	61421109	0.485000	chrX	49237200	49237400	0.520000
chr18	4707539	4707939	0.415000	chrX	49244200	49244600	0.475000
chr17	12716867	12718067	0.429167	chrX	49269000	49270200	0.664167
chr9	20368054	20368454	0.442500	chrX	49273400	49273800	0.472500
chr16	9488457	9488657	0.460000	chrX	49282800	49283000	0.540000
chr1	187159888	187160088	0.355000	chrX	49292000	49292200	0.575000
chr2	115014281	115014481	0.355000	chrX	49307800	49308000	0.415000
chr8	123946652	123947652	0.426000	chrX	49309000	49310000	0.473000
chr6	8945583	8945783	0.385000	chrX	49312200	49312400	0.450000
chr2	48776932	48777732	0.463750	chrX	4935800	4936600	0.476250
chr2	230976209	230976409	0.540000	chrX	49627200	49627400	0.570000
chr18	38223112	38223312	0.395000	chrX	49673600	49673800	0.415000
chr2	197389131	197389731	0.405000	chrX	49675200	49675800	0.481667
chr9	125522801	125523001	0.445000	chrX	49691200	49691400	0.470000
chr20	51927979	51928179	0.480000	chrX	49754400	49754600	0.495000
chr21	27315101	27315301	0.335000	chrX	49761600	49761800	0.390000
chr17	34621034	34621434	0.485000	chrX	49829000	49829400	0.547500
chr7	39280792	39280992	0.420000	chrX	49840800	49841000	0.585000
chr6	19809125	19809525	0.337500	chrX	49850000	49850400	0.362500
chr6	129206890	129207290	0.417500	chrX	49861000	49861400	0.465000
chrX	116850164	116850364	0.460000	chrX	49862200	49862400	0.490000
chr1	210810278	210810478	0.340000	chrX	49868800	49869000	0.420000
chr2	82189046	82189246	0.395000	chrX	49877600	49877800	0.510000
chr1	15769136	15769336	0.505000	chrX	49878600	49878800	0.690000
chr4	3447989	3448189	0.680000	chrX	49879400	49879600	0.770000
chr6	126804347	126804547	0.395000	chrX	49884400	49884600	0.535000
chr3	41689350	41689550	0.365000	chrX	49892600	49892800	0.425000
chr2	75114465	75114665	0.410000	chrX	49910400	49910600	0.420000
chr16	56493300	56493500	0.390000	chrX	49915800	49916000	0.400000
chr5	106232030	106232230	0.415000	chrX	49921200	49921400	0.440000
chr4	14611783	14612183	0.497500	chrX	49922400	49922800	0.700000
chrY	22694033	22694233	0.480000	chrX	49925200	49925400	0.500000
chr1	153129824	153130024	0.400000	chrX	49947800	49948000	0.425000
chr4	45934336	45934536	0.330000	chrX	49959200	49959400	0.340000
chr2	118000038	118000238	0.395000	chrX	49978200	49978400	0.445000
chr11	88264870	88265070	0.360000	chrX	50002400	50002600	0.385000
chr12	45449844	45450044	0.350000	chrX	50004000	50004200	0.435000
chr2	199241414	199241614	0.375000	chrX	50072200	50072400	0.390000
chr6	125407371	125407571	0.335000	chrX	50076000	50076200	0.375000
chrX	37644659	37645059	0.407500	chrX	50081600	50082000	0.427500
chr4	133145451	133145651	0.355000	chrX	50100400	50100600	0.375000
chr16	25125790	25125990	0.375000	chrX	50103200	50103400	0.390000
chr4	171312521	171312721	0.375000	chrX	50104400	50104600	0.485000
chr5	9781850	9782050	0.410000	chrX	50106400	50106600	0.420000
chr22	28232294	28232494	0.420000	chrX	50117600	50117800	0.490000
chr2	180597407	180598007	0.360000	chrX	50136400	50137000	0.470000
chr10	73005825	73006025	0.410000	chrX	5015600	5015800	0.445000
chr12	25644973	25645173	0.415000	chrX	50180600	50180800	0.500000
chr12	83428800	83429200	0.392500	chrX	50184000	50184400	0.465000
chr19	51785405	51785605	0.385000	chrX	50198600	50198800	0.420000
chr2	101920106	101920506	0.455000	chrX	50204400	50204800	0.497500
chr14	76560787	76560987	0.445000	chrX	50386600	50386800	0.460000
chr9	17261555	17261955	0.372500	chrX	50448600	50449000	0.475000
chr6	109943245	109943445	0.420000	chrX	50457200	50457400	0.425000
chr12	119511972	119512172	0.435000	chrX	5052200	5052400	0.455000
chr1	111034873	111035073	0.430000	chrX	50580000	50580200	0.455000
chr1	219100511	219100711	0.350000	chrX	50691800	50692000	0.410000
chr10	28579800	28580000	0.330000	chrX	50736800	50737000	0.330000
chr22	46342110	46342310	0.445000	chrX	50799800	50800000	0.490000
chr8	53532731	53532931	0.505000	chrX	50814000	50814200	0.710000
chrX	55877405	55877605	0.385000	chrX	50903800	50904000	0.400000
chr4	126450378	126450578	0.320000	chrX	5113200	5113400	0.350000
chr22	37586508	37586708	0.535000	chrX	51145000	51145200	0.540000
chr4	116244521	116244921	0.367500	chrX	51280600	51281000	0.435000
chr2	37331931	37332531	0.451667	chrX	51332200	51332800	0.671667
chrX	87359301	87359501	0.290000	chrX	51336600	51336800	0.375000
chr10	79521868	79522668	0.550000	chrX	51395800	51396600	0.605000
chr4	185695146	185695346	0.380000	chrX	51487800	51488000	0.405000
chr7	76426913	76427513	0.543333	chrX	51496600	51497200	0.705000
chr1	21243954	21244154	0.590000	chrX	51618800	51619000	0.660000
chr15	71866189	71866389	0.340000	chrX	51641600	51641800	0.380000
chr1	157310106	157310306	0.390000	chrX	51710400	51710600	0.700000
chr6	32593411	32593611	0.430000	chrX	51737200	51737400	0.390000
chr2	100613361	100613561	0.485000	chrX	51743200	51743400	0.495000
chr4	151841840	151842440	0.460000	chrX	51803000	51803600	0.550000
chr7	115622839	115623039	0.340000	chrX	51834200	51834400	0.485000
chr9	2201600	2201800	0.455000	chrX	51893200	51893400	0.605000
chr6	107972157	107972357	0.420000	chrX	51895000	51895200	0.565000
chr9	76624543	76624743	0.405000	chrX	52078200	52078400	0.435000
chr8	105662372	105662572	0.380000	chrX	52169400	52169600	0.385000
chr11	88360844	88361244	0.500000	chrX	52261600	52262000	0.602500
chr5	23790611	23790811	0.260000	chrX	52270600	52270800	0.385000
chr17	39454452	39454652	0.445000	chrX	52271400	52271600	0.530000
chr20	16984923	16985123	0.360000	chrX	52281000	52281200	0.420000
chr13	39292149	39292549	0.390000	chrX	52345400	52345800	0.507500
chr15	40932907	40933107	0.570000	chrX	52346400	52346600	0.610000
chr1	151219022	151219222	0.430000	chrX	52359800	52360000	0.435000
chr10	111847160	111847560	0.375000	chrX	52363200	52363600	0.415000
chr18	18434895	18435095	0.395000	chrX	52574800	52575000	0.470000
chr7	146105860	146106060	0.355000	chrX	52669600	52669800	0.435000
chr6	165711600	165711800	0.470000	chrX	52707200	52707400	0.510000
chr14	34182178	34182378	0.445000	chrX	52751000	52751200	0.515000
chr2	114867681	114867881	0.440000	chrX	52826400	52826600	0.445000
chr1	228460277	228460477	0.440000	chrX	52874800	52875000	0.455000
chr1	28795798	28795998	0.450000	chrX	52893000	52893200	0.535000
chr4	96308690	96309490	0.467500	chrX	52896800	52897600	0.636250
chr12	6976115	6976715	0.530000	chrX	52920800	52921400	0.623333
chr10	106863685	106863885	0.430000	chrX	52923800	52924000	0.505000
chrX	96677235	96677435	0.285000	chrX	52927800	52928000	0.365000
chr11	1628572	1629372	0.603750	chrX	52934600	52935400	0.617500
chr7	158358342	158358542	0.500000	chrX	52957600	52957800	0.580000
chr5	21895792	21895992	0.500000	chrX	52958600	52958800	0.685000
chr8	80739305	80739505	0.475000	chrX	52962600	52962800	0.540000
chr11	54525618	54525818	0.395000	chrX	52980600	52980800	0.535000
chr19	29121976	29122176	0.520000	chrX	52990200	52990400	0.555000
chr1	155304422	155305022	0.480000	chrX	52995400	52996000	0.591667
chrX	10105739	10105939	0.425000	chrX	53039400	53039600	0.435000
chr5	96746423	96746823	0.405000	chrX	53042800	53043200	0.507500
chr1	13248945	13249345	0.527500	chrX	53048400	53048800	0.662500
chr9	76518006	76518206	0.530000	chrX	53051000	53051200	0.620000
chr5	706401	706601	0.440000	chrX	53064600	53064800	0.480000
chr14	97571522	97571922	0.462500	chrX	5306600	5307000	0.480000
chr16	24165040	24165240	0.495000	chrX	53071600	53071800	0.525000
chr5	29848764	29848964	0.445000	chrX	53072200	53072400	0.515000
chr7	10651891	10652091	0.255000	chrX	53074000	53074200	0.060000
chr4	181241707	181241907	0.500000	chrX	53075200	53075400	0.525000
chr6	96122736	96122936	0.530000	chrX	53077600	53077800	0.610000
chrX	8947240	8947440	0.545000	chrX	53082200	53082400	0.725000
chr4	129535740	129535940	0.365000	chrX	53085600	53085800	0.465000
chr17	80242151	80242351	0.525000	chrX	53086600	53086800	0.565000
chr6	1407445	1407645	0.520000	chrX	53088600	53088800	0.675000
chr12	71796166	71796366	0.360000	chrX	53089400	53089600	0.405000
chr4	172658019	172658219	0.570000	chrX	53093200	53093400	0.605000
chr5	133575336	133575736	0.397500	chrX	53093800	53094200	0.580000
chrY	3056022	3056222	0.490000	chrX	53190600	53190800	0.545000
chr12	8863922	8864122	0.475000	chrX	53223400	53223600	0.495000
chr14	43237486	43237686	0.320000	chrX	53224000	53224200	0.410000
chr1	113360777	113361577	0.398750	chrX	53225000	53225800	0.586250
chr20	1288801	1289201	0.465000	chrX	53229800	53230200	0.510000
chr3	115662646	115662846	0.420000	chrX	53239600	53239800	0.520000
chr21	37223785	37223985	0.435000	chrX	53241600	53241800	0.550000
chr11	35984297	35984497	0.445000	chrX	5324600	5324800	0.500000
chr9	100140137	100140337	0.405000	chrX	53253400	53253600	0.455000
chr8	73124456	73125056	0.421667	chrX	53254600	53255200	0.541667
chr12	20949282	20949482	0.455000	chrX	53256000	53256200	0.595000
chr21	29110859	29111059	0.465000	chrX	53256600	53256800	0.705000
chr4	105903721	105903921	0.435000	chrX	53257200	53257400	0.660000
chr2	39501801	39502401	0.433333	chrX	53263200	53263800	0.533333
chr8	36305147	36305347	0.355000	chrX	53265800	53266000	0.310000
chr9	97823097	97823297	0.500000	chrX	53267000	53267200	0.615000
chr2	138328407	138328607	0.530000	chrX	53279400	53279600	0.570000
chr14	96596704	96597304	0.485000	chrX	53280000	53280600	0.581667
chr5	80624389	80624589	0.505000	chrX	53281600	53281800	0.630000
chr6	30600865	30601065	0.535000	chrX	53284800	53285000	0.585000
chr1	47137942	47138142	0.520000	chrX	53287600	53287800	0.595000
chr18	61688926	61689526	0.418333	chrX	53313000	53313600	0.440000
chr15	70209848	70210248	0.477500	chrX	53314800	53315200	0.552500
chr9	41076846	41077446	0.460000	chrX	53316000	53316600	0.543333
chr5	179364729	179364929	0.530000	chrX	53317600	53317800	0.660000
chr1	35362818	35363018	0.525000	chrX	53321200	53321400	0.805000
chr21	14794885	14795085	0.255000	chrX	53327600	53327800	0.370000
chr9	99989010	99989210	0.540000	chrX	53356200	53356400	0.585000
chr2	230541950	230542150	0.415000	chrX	53362600	53362800	0.420000
chr13	98621170	98622170	0.470000	chrX	53374200	53375200	0.480000
chr1	24332259	24332859	0.470000	chrX	53383400	53384000	0.480000
chr21	41860192	41860992	0.455000	chrX	53422200	53423000	0.625000
chr1	13968405	13968605	0.475000	chrX	53433800	53434000	0.650000
chr3	102848109	102848309	0.540000	chrX	53434400	53434600	0.630000
chr11	33040866	33041066	0.410000	chrX	53436200	53436400	0.450000
chr22	39769523	39769723	0.485000	chrX	53441000	53441200	0.565000
chr10	42996479	42996679	0.585000	chrX	53441600	53441800	0.660000
chr8	127700963	127701163	0.530000	chrX	53442400	53442600	0.535000
chr10	47347628	47347828	0.500000	chrX	53446000	53446200	0.510000
chr2	242191440	242191640	0.000000	chrX	53456400	53456600	0.370000
chrX	62867345	62867545	0.415000	chrX	53474800	53475000	0.425000
chr7	150572153	150572353	0.465000	chrX	53479400	53479600	0.475000
chr3	186857435	186857635	0.460000	chrX	53481200	53481400	0.520000
chr2	16060075	16060275	0.405000	chrX	53482200	53482400	0.475000
chr18	19653907	19654107	0.400000	chrX	53504800	53505000	0.495000
chrX	132945009	132945409	0.392500	chrX	53511400	53511800	0.460000
chr1	69793423	69793823	0.337500	chrX	53579600	53580000	0.430000
chr4	61508285	61508485	0.300000	chrX	53588200	53588400	0.345000
chr9	132058049	132058249	0.340000	chrX	53595400	53595600	0.365000
chr5	39157509	39157709	0.355000	chrX	53622600	53622800	0.375000
chrX	3366693	3368093	0.517857	chrX	53683200	53684600	0.590000
chr6	106091700	106091900	0.430000	chrX	53686600	53686800	0.715000
chr8	42303711	42303911	0.465000	chrX	53688400	53688600	0.480000
chr14	13665995	13666195	0.000000	chrX	53714200	53714400	0.385000
chr21	32228063	32228263	0.475000	chrX	53714800	53715000	0.525000
chr10	76410271	76410471	0.440000	chrX	53716600	53716800	0.495000
chr4	11401615	11401815	0.370000	chrX	53717400	53717600	0.470000
chr7	89327083	89327283	0.450000	chrX	53722200	53722400	0.500000
chr4	33926047	33926247	0.415000	chrX	53832000	53832200	0.485000
chrX	90236812	90237012	0.285000	chrX	5388200	5388400	0.395000
chr9	79111888	79112088	0.385000	chrX	53918800	53919000	0.395000
chr2	45222001	45222401	0.465000	chrX	53921000	53921400	0.480000
chr12	103049657	103049857	0.460000	chrX	53939200	53939400	0.535000
chr1	5863623	5863823	0.495000	chrX	53967800	53968000	0.510000
chr6	20402017	20402217	0.495000	chrX	53985800	53986000	0.550000
chr1	17765417	17765617	0.500000	chrX	54042800	54043000	0.555000
chr1	1712261	1712461	0.635000	chrX	54043800	54044000	0.660000
chr5	149460091	149460491	0.532500	chrX	54044400	54044800	0.640000
chr3	106430776	106430976	0.345000	chrX	54067800	54068000	0.435000
chr10	37711501	37712901	0.584286	chrX	54182400	54183800	0.652857
chr4	150605791	150605991	0.355000	chrX	54216000	54216200	0.500000
chr12	129358135	129358535	0.437500	chrX	542200	542600	0.460000
chr15	55809718	55809918	0.460000	chrX	54223600	54223800	0.480000
chr2	237928900	237929100	0.380000	chrX	54237000	54237200	0.460000
chr1	81274451	81274651	0.395000	chrX	54248400	54248600	0.400000
chr8	84015710	84015910	0.365000	chrX	54249200	54249400	0.465000
chr3	2438707	2439107	0.432500	chrX	54289000	54289400	0.470000
chrX	94177126	94177326	0.395000	chrX	54324000	54324200	0.470000
chr5	53035072	53035472	0.355000	chrX	54354400	54354800	0.377500
chr18	74440388	74441988	0.510625	chrX	54357600	54359200	0.627500
chr3	85395103	85395703	0.348333	chrX	54385000	54385600	0.458333
chr16	73197520	73197920	0.365000	chrX	54409000	54409400	0.380000
chr10	123825444	123825644	0.450000	chrX	54413800	54414000	0.525000
chr5	84919864	84920464	0.370000	chrX	54419800	54420400	0.383333
chr17	14265492	14265692	0.400000	chrX	54423200	54423400	0.575000
chr6	29874446	29874646	0.480000	chrX	54440200	54440400	0.550000
chr2	236945155	236945355	0.465000	chrX	54447600	54447800	0.485000
chr5	56655634	56655834	0.485000	chrX	54453000	54453200	0.535000
chr1	162717472	162717672	0.350000	chrX	54479800	54480000	0.565000
chr22	34092695	34092895	0.380000	chrX	54482200	54482400	0.590000
chr11	43320568	43320768	0.455000	chrX	54492400	54492600	0.555000
chr8	72125352	72125552	0.425000	chrX	54495400	54495600	0.810000
chr7	149450172	149450572	0.520000	chrX	54496000	54496400	0.727500
chr21	25730466	25731066	0.425000	chrX	54529800	54530400	0.606667
chr10	97803140	97803340	0.455000	chrX	54532200	54532400	0.530000
chr13	93830742	93831142	0.377500	chrX	54533000	54533400	0.435000
chr7	108206370	108206570	0.435000	chrX	54572200	54572400	0.440000
chr10	122358394	122358594	0.340000	chrX	54582200	54582400	0.450000
chr17	57757783	57758383	0.548333	chrX	54639400	54640000	0.590000
chr10	10599716	10599916	0.505000	chrX	54774600	54774800	0.580000
chr4	82191052	82191252	0.410000	chrX	54777400	54777600	0.540000
chr12	89032121	89032321	0.485000	chrX	54786000	54786200	0.555000
chr2	237334138	237334338	0.595000	chrX	54807600	54807800	0.650000
chr9	121733740	121734740	0.532000	chrX	54808200	54809200	0.619000
chr14	95636035	95636235	0.525000	chrX	54841400	54841600	0.560000
chr6	79840765	79840965	0.415000	chrX	54891600	54891800	0.430000
chr13	29903610	29903810	0.480000	chrX	54993000	54993200	0.535000
chr2	65107804	65108404	0.473333	chrX	54999800	55000400	0.600000
chrX	12678530	12678730	0.545000	chrX	55007200	55007400	0.620000
chr9	107033225	107033425	0.385000	chrX	55008800	55009000	0.415000
chr17	33961908	33962908	0.466000	chrX	55014800	55015800	0.528000
chrX	97363969	97364369	0.437500	chrX	55025800	55026200	0.510000
chr2	45832265	45832465	0.490000	chrX	55027600	55027800	0.500000
chr7	141295309	141295509	0.485000	chrX	55028200	55028400	0.555000
chr6	108933763	108933963	0.435000	chrX	55029200	55029400	0.445000
chr21	41423677	41423877	0.470000	chrX	55029800	55030000	0.480000
chrX	120512149	120512349	0.425000	chrX	55031000	55031200	0.525000
chr4	59177845	59178045	0.240000	chrX	55057800	55058000	0.355000
chr12	72295883	72296083	0.370000	chrX	55096600	55096800	0.395000
chr4	31895585	31895785	0.340000	chrX	55116600	55116800	0.400000
chr2	126816356	126816556	0.390000	chrX	55118600	55118800	0.450000
chr6	162210151	162210551	0.395000	chrX	55120800	55121200	0.452500
chr12	119745609	119745809	0.315000	chrX	55122600	55122800	0.385000
chr1	113704049	113704249	0.425000	chrX	55127800	55128000	0.460000
chr7	72282624	72282824	0.415000	chrX	55130600	55130800	0.425000
chr12	8771674	8772074	0.405000	chrX	55135200	55135600	0.422500
chr4	153261697	153261897	0.370000	chrX	55146000	55146200	0.435000
chr15	46244468	46244668	0.375000	chrX	55149400	55149600	0.385000
chr4	115699888	115700088	0.350000	chrX	55159600	55159800	0.395000
chr3	144834609	144835209	0.450000	chrX	55160800	55161400	0.641667
chr9	105113382	105113582	0.490000	chrX	55220200	55220400	0.515000
chr1	28750818	28751018	0.480000	chrX	55343200	55343400	0.505000
chr3	29173873	29174073	0.520000	chrX	55397000	55397200	0.530000
chr11	11854306	11854906	0.396667	chrX	55452000	55452600	0.586667
chr6	113847653	113847853	0.500000	chrX	55464200	55464400	0.555000
chr21	25097811	25098011	0.400000	chrX	55480800	55481000	0.405000
chr9	133046893	133047093	0.550000	chrX	55489000	55489200	0.640000
chr7	150941586	150941786	0.575000	chrX	55489800	55490000	0.655000
chr12	116903401	116903601	0.455000	chrX	55508800	55509000	0.555000
chr5	176422665	176422865	0.475000	chrX	55647600	55647800	0.510000
chr3	93366586	93366786	0.390000	chrX	55695400	55695600	0.410000
chr7	46186728	46187128	0.420000	chrX	55702800	55703200	0.545000
chr7	113149686	113149886	0.310000	chrX	55705200	55705400	0.370000
chr1	219272091	219272291	0.475000	chrX	55716000	55716200	0.620000
chr1	159790208	159790408	0.460000	chrX	55717400	55717600	0.495000
chr5	169630634	169630834	0.430000	chrX	55718000	55718200	0.565000
chr14	34334728	34334928	0.465000	chrX	55749800	55750000	0.465000
chr4	71462857	71463057	0.410000	chrX	55882400	55882600	0.415000
chr1	205932662	205933862	0.516667	chrX	55908000	55909200	0.538333
chr6	117517680	117518080	0.497500	chrX	55919400	55919800	0.575000
chr1	179962349	179962549	0.465000	chrX	56066000	56066200	0.495000
chr9	35497580	35497980	0.387500	chrX	56068400	56068800	0.535000
chrY	51315541	51315741	0.000000	chrX	56149600	56149800	0.320000
chr18	33169821	33170021	0.400000	chrX	56218200	56218400	0.420000
chr6	117138849	117139049	0.405000	chrX	56229000	56229200	0.545000
chr16	54352743	54353343	0.456667	chrX	56232200	56232800	0.591667
chr1	205912826	205913026	0.505000	chrX	56233800	56234000	0.580000
chrX	29032710	29032910	0.440000	chrX	56248600	56248800	0.485000
chr2	145430763	145430963	0.395000	chrX	56269000	56269200	0.405000
chr10	68645373	68645573	0.460000	chrX	56278600	56278800	0.490000
chrX	79397747	79397947	0.355000	chrX	56280000	56280200	0.405000
chr13	63557624	63557824	0.390000	chrX	56369000	56369200	0.400000
chr16	35456374	35456574	0.520000	chrX	56379600	56379800	0.535000
chr17	72671915	72672115	0.335000	chrX	56385400	56385600	0.375000
chr9	3006091	3006291	0.390000	chrX	5646800	5647000	0.420000
chr3	74238395	74238595	0.490000	chrX	56563600	56563800	0.715000
chr20	61630560	61630760	0.445000	chrX	56564200	56564400	0.580000
chr8	71886022	71886222	0.445000	chrX	56565200	56565400	0.575000
chr6	81714428	81714628	0.350000	chrX	56573000	56573200	0.405000
chr15	86118582	86118782	0.425000	chrX	56726600	56726800	0.325000
chr1	20201768	20201968	0.465000	chrX	56729200	56729400	0.570000
chr2	69256778	69256978	0.505000	chrX	56730200	56730400	0.535000
chr4	2898690	2898890	0.400000	chrX	56733600	56733800	0.435000
chr1	118069524	118069924	0.382500	chrX	56745000	56745400	0.392500
chr12	78551816	78552016	0.370000	chrX	56781200	56781400	0.475000
chr1	207555650	207556050	0.482500	chrX	56783400	56783800	0.552500
chrX	18599977	18600177	0.455000	chrX	56789000	56789200	0.485000
chr20	188406	188606	0.465000	chrX	56798200	56798400	0.520000
chr10	54678819	54679019	0.480000	chrX	56801000	56801200	0.520000
chr2	12402786	12402986	0.510000	chrX	56803600	56803800	0.515000
chr18	40783535	40783735	0.380000	chrX	56812800	56813000	0.445000
chr7	141395268	141395468	0.490000	chrX	56813600	56813800	0.510000
chr8	8522610	8522810	0.415000	chrX	56819400	56819600	0.475000
chr3	175439279	175439479	0.360000	chrX	56963400	56963600	0.365000
chr12	47440022	47440222	0.420000	chrX	56978200	56978400	0.430000
chr18	53841026	53841226	0.460000	chrX	56995400	56995600	0.670000
chr22	27031766	27032166	0.467500	chrX	57044200	57044600	0.482500
chr20	40246630	40246830	0.365000	chrX	57069800	57070000	0.485000
chr5	109954326	109954526	0.345000	chrX	5708400	5708600	0.330000
chr16	33280463	33280663	0.435000	chrX	57103000	57103200	0.495000
chr1	211691469	211691669	0.485000	chrX	57104400	57104600	0.495000
chrX	44890855	44891055	0.420000	chrX	57117600	57117800	0.470000
chr5	142641964	142642764	0.487500	chrX	57121000	57121800	0.647500
chr7	97107170	97107370	0.415000	chrX	57133400	57133600	0.520000
chr2	29522162	29522362	0.485000	chrX	57135400	57135600	0.490000
chr5	10534243	10534643	0.510000	chrX	57152200	57152600	0.572500
chr12	84405723	84406123	0.417500	chrX	57156400	57156800	0.445000
chr17	53137357	53137557	0.365000	chrX	57184200	57184400	0.425000
chr13	31625693	31625893	0.415000	chrX	5726400	5726600	0.475000
chr6	165142043	165142243	0.365000	chrX	57282600	57282800	0.385000
chr14	33716560	33717160	0.390000	chrX	57286400	57287000	0.488333
chr14	50633945	50634145	0.365000	chrX	57454000	57454200	0.555000
chr13	86259989	86260189	0.385000	chrX	57528800	57529000	0.510000
chr20	2427955	2428355	0.375000	chrX	57591800	57592200	0.600000
chr13	38153221	38153421	0.565000	chrX	57592600	57592800	0.750000
chr6	116087150	116087350	0.345000	chrX	57595400	57595600	0.360000
chr5	114209910	114210110	0.345000	chrX	57596200	57596400	0.405000
chr13	85957966	85958166	0.305000	chrX	5771600	5771800	0.350000
chr8	3270132	3270532	0.422500	chrX	5776000	5776400	0.492500
chr3	147917371	147917571	0.420000	chrX	57821800	57822000	0.445000
chr15	54461276	54461476	0.295000	chrX	57902800	57903000	0.370000
chr22	29601037	29601837	0.528750	chrX	57909800	57910600	0.700000
chr12	122920418	122921218	0.461250	chrX	57951600	57952400	0.555000
chr5	53622708	53622908	0.330000	chrX	58019600	58019800	0.335000
chr4	149244210	149244410	0.395000	chrX	6185000	6185200	0.420000
chr13	16566910	16567110	0.400000	chrX	63128600	63128800	0.415000
chr20	16849415	16849615	0.520000	chrX	63330800	63331000	0.565000
chr8	72757175	72757375	0.455000	chrX	63349400	63349600	0.415000
chr14	37467817	37468017	0.540000	chrX	63350600	63350800	0.580000
chr1	10116228	10116428	0.520000	chrX	63351400	63351600	0.660000
chr2	230374267	230374867	0.355000	chrX	63354200	63354800	0.440000
chr5	75865285	75865485	0.450000	chrX	63393800	63394000	0.465000
chrX	118492654	118492854	0.465000	chrX	63409200	63409400	0.480000
chr9	92813962	92814762	0.330000	chrX	63415800	63416600	0.411250
chr6	139352931	139353131	0.440000	chrX	63434600	63434800	0.565000
chr9	20748298	20748698	0.347500	chrX	63525400	63525800	0.390000
chr16	19247241	19247441	0.390000	chrX	63527000	63527200	0.415000
chr2	129514146	129514346	0.325000	chrX	63556400	63556600	0.355000
chr12	107827266	107827466	0.380000	chrX	63561000	63561200	0.555000
chr8	126453162	126453562	0.400000	chrX	63708800	63709200	0.445000
chr10	117855316	117855916	0.371667	chrX	63746400	63747000	0.410000
chr3	136424204	136424404	0.355000	chrX	63752600	63752800	0.475000
chr17	40839668	40840268	0.431667	chrX	63754200	63754800	0.496667
chr10	111552790	111552990	0.500000	chrX	63755200	63755400	0.650000
chr6	12673887	12674287	0.400000	chrX	63761600	63762000	0.412500
chr7	68797316	68797716	0.505000	chrX	63785000	63785400	0.652500
chr17	24284959	24285159	0.410000	chrX	63962200	63962400	0.500000
chr12	120316678	120317078	0.415000	chrX	64198000	64198400	0.470000
chr16	25067269	25068669	0.490714	chrX	64205000	64206400	0.661429
chr11	59146332	59146532	0.395000	chrX	64291400	64291600	0.470000
chr14	88267504	88268304	0.496250	chrX	64394800	64395600	0.583750
chr14	78020264	78020664	0.485000	chrX	64580600	64581000	0.545000
chrY	876460	876660	0.495000	chrX	64842600	64842800	0.505000
chr11	115314039	115314239	0.445000	chrX	64850800	64851000	0.505000
chr6	8216715	8216915	0.430000	chrX	64886000	64886200	0.450000
chr2	65543324	65543524	0.470000	chrX	64894800	64895000	0.490000
chr6	150914428	150914828	0.480000	chrX	64975400	64975800	0.577500
chr17	59854514	59854714	0.530000	chrX	64976400	64976600	0.595000
chr22	34893767	34893967	0.415000	chrX	65002800	65003000	0.480000
chr7	138710632	138711232	0.468333	chrX	65034800	65035400	0.706667
chrY	10381877	10382077	0.390000	chrX	65128000	65128200	0.460000
chr2	20682785	20682985	0.475000	chrX	65197200	65197400	0.525000
chr9	65390132	65390332	0.645000	chrX	65406600	65406800	0.740000
chr9	44214306	44214506	0.385000	chrX	65457800	65458000	0.490000
chr14	57961543	57961743	0.510000	chrX	65519000	65519200	0.590000
chr5	133308483	133308683	0.460000	chrX	65528800	65529000	0.520000
chr8	4854131	4854331	0.440000	chrX	65533800	65534000	0.485000
chr18	48327451	48327851	0.525000	chrX	65534600	65535000	0.597500
chr2	14976652	14976852	0.455000	chrX	65582000	65582200	0.475000
chr15	42857150	42857350	0.460000	chrX	65582800	65583000	0.515000
chr3	129669114	129669514	0.385000	chrX	65588200	65588600	0.630000
chr8	135848229	135848429	0.410000	chrX	65595600	65595800	0.430000
chr6	147242391	147242591	0.385000	chrX	65596400	65596600	0.430000
chr1	76044106	76044306	0.405000	chrX	65598600	65598800	0.495000
chr13	79836693	79836893	0.505000	chrX	65601600	65601800	0.540000
chr22	11560343	11560543	0.410000	chrX	65607200	65607400	0.445000
chr12	6283805	6284005	0.360000	chrX	65610200	65610400	0.345000
chr17	11417426	11417626	0.485000	chrX	65645000	65645200	0.590000
chr19	23365596	23365796	0.510000	chrX	65656600	65656800	0.550000
chr1	94274759	94275359	0.445000	chrX	65667600	65668200	0.646667
chr16	29633479	29634079	0.468333	chrX	65668600	65669200	0.531667
chr1	153413621	153414021	0.437500	chrX	65674400	65674800	0.445000
chrX	110816221	110816421	0.395000	chrX	65675400	65675600	0.430000
chr5	98592929	98593129	0.310000	chrX	65679200	65679400	0.420000
chr10	33724355	33724555	0.450000	chrX	65688400	65688600	0.460000
chr5	159185065	159185265	0.460000	chrX	65690400	65690600	0.530000
chr20	32880814	32881414	0.455000	chrX	65694600	65695200	0.481667
chr3	135815528	135815728	0.440000	chrX	65696000	65696200	0.455000
chr12	115131679	115132079	0.387500	chrX	65696600	65697000	0.432500
chr10	12097903	12098103	0.495000	chrX	65697400	65697600	0.505000
chr9	91641647	91642247	0.495000	chrX	65698000	65698600	0.533333
chr6	89240905	89241105	0.415000	chrX	65704000	65704200	0.500000
chr4	153196985	153197185	0.380000	chrX	65706400	65706600	0.590000
chr6	112465210	112465410	0.400000	chrX	65720800	65721000	0.435000
chr6	86936557	86936757	0.510000	chrX	65722600	65722800	0.520000
chr6	143237829	143238029	0.390000	chrX	65723800	65724000	0.395000
chr18	40905957	40906157	0.350000	chrX	65750800	65751000	0.475000
chr1	24932542	24932742	0.550000	chrX	65822200	65822400	0.715000
chr18	24697336	24697536	0.400000	chrX	65866200	65866400	0.450000
chr12	110411788	110411988	0.445000	chrX	65872000	65872200	0.550000
chr11	115602692	115603092	0.445000	chrX	65874000	65874400	0.577500
chr14	97416182	97416382	0.435000	chrX	65874800	65875000	0.445000
chr1	164156640	164156840	0.405000	chrX	65875600	65875800	0.465000
chr16	19097394	19097594	0.430000	chrX	65880000	65880200	0.440000
chr21	38043256	38043456	0.450000	chrX	65894200	65894400	0.545000
chr12	70817541	70817941	0.362500	chrX	65901400	65901800	0.395000
chr6	26202989	26203189	0.410000	chrX	65911000	65911200	0.425000
chr6	72953472	72953872	0.392500	chrX	65926200	65926600	0.482500
chr5	15884051	15884251	0.505000	chrX	65932200	65932400	0.560000
chr2	102019358	102019558	0.335000	chrX	65986200	65986400	0.470000
chr8	94219787	94219987	0.485000	chrX	65990800	65991000	0.495000
chr12	109950757	109951157	0.445000	chrX	65994000	65994400	0.470000
chr12	9411110	9411310	0.470000	chrX	65995200	65995400	0.480000
chr13	97637389	97637589	0.500000	chrX	65998200	65998400	0.525000
chr3	134044699	134045899	0.396667	chrX	65999000	66000200	0.439167
chr4	157198196	157198796	0.385000	chrX	66000600	66001200	0.415000
chr4	77847673	77847873	0.405000	chrX	66002200	66002400	0.435000
chr1	67459558	67459758	0.370000	chrX	66005600	66005800	0.385000
chr3	4642339	4642539	0.425000	chrX	66006200	66006400	0.445000
chr8	14984946	14985346	0.342500	chrX	66008400	66008800	0.352500
chr5	67838890	67839090	0.355000	chrX	66009400	66009600	0.365000
chr18	41866357	41866557	0.450000	chrX	66012200	66012400	0.475000
chr7	117415551	117416151	0.405000	chrX	66013200	66013800	0.421667
chr12	103516327	103516527	0.345000	chrX	66014600	66014800	0.385000
chr8	56483084	56483484	0.382500	chrX	66015200	66015600	0.512500
chr18	39505573	39505773	0.395000	chrX	66016000	66016200	0.420000
chr8	40462603	40462803	0.395000	chrX	66017000	66017200	0.460000
chr10	118449335	118450135	0.490000	chrX	66018400	66019200	0.501250
chr19	32218486	32218886	0.347500	chrX	66019800	66020200	0.410000
chr4	139514274	139514874	0.391667	chrX	66020600	66021200	0.453333
chr12	130770600	130770800	0.485000	chrX	66023200	66023400	0.505000
chr1	78942292	78942492	0.330000	chrX	66024000	66024200	0.410000
chr2	227117923	227118123	0.475000	chrX	66031000	66031200	0.495000
chr3	123715287	123715487	0.425000	chrX	66046000	66046200	0.435000
chr7	35840453	35840653	0.395000	chrX	66047000	66047200	0.420000
chr4	62874879	62875079	0.465000	chrX	66050200	66050400	0.480000
chr4	90583251	90583451	0.540000	chrX	66064400	66064600	0.565000
chr14	18611918	18612118	0.325000	chrX	66075000	66075200	0.505000
chr1	96113908	96114108	0.390000	chrX	66110200	66110400	0.435000
chr4	110035514	110035714	0.475000	chrX	66126800	66127000	0.495000
chr22	47928955	47929155	0.405000	chrX	66142400	66142600	0.470000
chr1	231668989	231669189	0.425000	chrX	66162400	66162600	0.485000
chr4	136295574	136295774	0.385000	chrX	66163200	66163400	0.405000
chr20	12358838	12359038	0.410000	chrX	66164000	66164200	0.445000
chr5	112443265	112443465	0.395000	chrX	66218800	66219000	0.415000
chr3	61758170	61758970	0.423750	chrX	66638600	66639400	0.565000
chr12	103183065	103183265	0.460000	chrX	66642400	66642600	0.530000
chr8	100815805	100816005	0.465000	chrX	66728800	66729000	0.500000
chr3	945242	945442	0.320000	chrX	66914200	66914400	0.470000
chr12	45365265	45365465	0.420000	chrX	67208000	67208200	0.455000
chr2	156661324	156661524	0.400000	chrX	67211000	67211200	0.420000
chrX	103534107	103534307	0.360000	chrX	67328600	67328800	0.350000
chrX	147662922	147663122	0.350000	chrX	67351600	67351800	0.405000
chr2	143700069	143700269	0.375000	chrX	6739000	6739200	0.440000
chr7	30246329	30246529	0.670000	chrX	67545400	67545600	0.675000
chr2	126901893	126902493	0.560000	chrX	67546000	67546600	0.671667
chr15	36875745	36875945	0.425000	chrX	67695800	67696000	0.445000
chr10	68328446	68328846	0.390000	chrX	67720400	67720800	0.452500
chr19	27951994	27952194	0.355000	chrX	67726000	67726200	0.400000
chr9	74407800	74408200	0.380000	chrX	67734200	67734600	0.432500
chr1	218360631	218361231	0.418333	chrX	67780800	67781400	0.468333
chr1	174806026	174806226	0.380000	chrX	67892600	67892800	0.415000
chr3	121949692	121950092	0.392500	chrX	67917400	67917800	0.460000
chr6	33896116	33896316	0.480000	chrX	67923000	67923200	0.485000
chr17	59968772	59968972	0.475000	chrX	68018800	68019000	0.530000
chr16	40713710	40713910	0.000000	chrX	68061000	68061200	0.475000
chr12	116125027	116125227	0.305000	chrX	68075600	68075800	0.310000
chr10	95395719	95395919	0.440000	chrX	68084800	68085000	0.445000
chr12	126080371	126080571	0.405000	chrX	68114800	68115000	0.425000
chr4	86766730	86766930	0.315000	chrX	68146200	68146400	0.380000
chrY	3117020	3117220	0.340000	chrX	68163600	68163800	0.345000
chr12	106518356	106518556	0.480000	chrX	68177600	68177800	0.495000
chr3	191422924	191423324	0.342500	chrX	68180600	68181000	0.335000
chr15	1962051	1962251	0.000000	chrX	68184000	68184200	0.420000
chr7	123660576	123660776	0.395000	chrX	68187000	68187200	0.410000
chr8	62024935	62025135	0.435000	chrX	68197000	68197200	0.450000
chr3	34011086	34011286	0.395000	chrX	68252800	68253000	0.445000
chr14	24840050	24840450	0.425000	chrX	68261000	68261400	0.450000
chr5	77075142	77075342	0.445000	chrX	68274000	68274200	0.470000
chr10	18936999	18937199	0.370000	chrX	68284600	68284800	0.395000
chr2	86952975	86953375	0.315000	chrX	68304600	68305000	0.355000
chr3	45119867	45120067	0.445000	chrX	68327400	68327600	0.470000
chr14	64268103	64268303	0.300000	chrX	68415400	68415600	0.425000
chr13	66072125	66072325	0.460000	chrX	68420000	68420200	0.475000
chr16	12435964	12437364	0.540000	chrX	68432600	68434000	0.591429
chr6	110120368	110120568	0.370000	chrX	68438800	68439000	0.490000
chr2	96697206	96697406	0.480000	chrX	68441000	68441200	0.485000
chr22	34142867	34143067	0.320000	chrX	68443200	68443400	0.415000
chr7	4294055	4294255	0.395000	chrX	68462800	68463000	0.405000
chr17	20161973	20162173	0.475000	chrX	68479200	68479400	0.490000
chrX	84031341	84031541	0.290000	chrX	68484800	68485000	0.340000
chr10	121051560	121051760	0.405000	chrX	68490800	68491000	0.470000
chr5	172692174	172692974	0.451250	chrX	68498400	68499200	0.632500
chr9	57927246	57927446	0.000000	chrX	68500000	68500200	0.360000
chr2	14130202	14130402	0.395000	chrX	68502200	68502400	0.440000
chr20	50885646	50885846	0.395000	chrX	68511400	68511600	0.405000
chr19	58441328	58441928	0.481667	chrX	68571400	68572000	0.485000
chr4	28172780	28172980	0.450000	chrX	68584400	68584600	0.460000
chr9	100015416	100015816	0.390000	chrX	68588800	68589200	0.502500
chr16	35483188	35483388	0.260000	chrX	68599000	68599200	0.460000
chr3	35125671	35125871	0.415000	chrX	68644600	68644800	0.505000
chr3	93494277	93494477	0.420000	chrX	68647800	68648000	0.655000
chr6	122651542	122651742	0.365000	chrX	68665600	68665800	0.585000
chr1	169164538	169164738	0.415000	chrX	68666600	68666800	0.475000
chr15	92000804	92001004	0.515000	chrX	68684400	68684600	0.660000
chr15	68988435	68989235	0.505000	chrX	68685600	68686400	0.546250
chr2	165639500	165639700	0.385000	chrX	68686800	68687000	0.525000
chr2	63602995	63603195	0.555000	chrX	68693600	68693800	0.695000
chr7	51297812	51298412	0.458333	chrX	68694400	68695000	0.535000
chr15	100356438	100356638	0.455000	chrX	68695600	68695800	0.470000
chr11	84534662	84534862	0.385000	chrX	68696400	68696600	0.505000
chr8	69456743	69456943	0.465000	chrX	68697600	68697800	0.525000
chr6	14101183	14101383	0.435000	chrX	68699000	68699200	0.595000
chr1	10990238	10990838	0.498333	chrX	68700000	68700600	0.546667
chr1	31871311	31871511	0.510000	chrX	68701600	68701800	0.590000
chr2	40352805	40353005	0.485000	chrX	68711000	68711200	0.545000
chr22	24673300	24673500	0.545000	chrX	68720000	68720200	0.555000
chr18	59839063	59839263	0.410000	chrX	68733000	68733200	0.595000
chr1	225296958	225297158	0.375000	chrX	68822800	68823000	0.485000
chr2	46580433	46580833	0.477500	chrX	68827800	68828200	0.582500
chr7	21085298	21085498	0.485000	chrX	68828800	68829000	0.640000
chr3	188146996	188147396	0.377500	chrX	68829600	68830000	0.687500
chr8	140123518	140123718	0.465000	chrX	68832200	68832400	0.565000
chr2	218236424	218236824	0.502500	chrX	68843000	68843400	0.587500
chr20	62349403	62349603	0.455000	chrX	68865400	68865600	0.575000
chr9	135902308	135902508	0.475000	chrX	68889400	68889600	0.495000
chr10	93865458	93866058	0.463333	chrX	68895000	68895600	0.631667
chr4	15768548	15768948	0.545000	chrX	68897200	68897600	0.552500
chrY	16865276	16865476	0.440000	chrX	68912200	68912400	0.720000
chr1	60145596	60145996	0.425000	chrX	68921800	68922200	0.587500
chrX	51788788	51788988	0.480000	chrX	68946000	68946200	0.550000
chr18	14338285	14338485	0.520000	chrX	68994800	68995000	0.540000
chr2	83378800	83379000	0.355000	chrX	69001000	69001200	0.385000
chr8	101653060	101653260	0.455000	chrX	69076200	69076400	0.500000
chr12	105646019	105646219	0.445000	chrX	69094000	69094200	0.540000
chr8	17556858	17557058	0.495000	chrX	69107600	69107800	0.540000
chr6	54392472	54392672	0.475000	chrX	69113800	69114000	0.495000
chr4	109577825	109578025	0.470000	chrX	69134000	69134200	0.525000
chr10	42167292	42167492	0.380000	chrX	69149000	69149200	0.530000
chr4	38033852	38034052	0.370000	chrX	69152400	69152600	0.485000
chr6	146285101	146285301	0.395000	chrX	69158600	69158800	0.490000
chr2	108687670	108687870	0.485000	chrX	69162600	69162800	0.515000
chr18	78455297	78455497	0.475000	chrX	69164400	69164600	0.585000
chr22	38592483	38592683	0.415000	chrX	69165400	69165600	0.695000
chr2	9148956	9149156	0.525000	chrX	69222200	69222400	0.580000
chr3	21402055	21402255	0.440000	chrX	69233200	69233400	0.500000
chr9	128922801	128923001	0.465000	chrX	69237400	69237600	0.515000
chr22	40820975	40821175	0.500000	chrX	69286000	69286200	0.665000
chr6	31759606	31759806	0.550000	chrX	69387600	69387800	0.580000
chr10	108732608	108732808	0.460000	chrX	69388600	69388800	0.520000
chr16	30105549	30105949	0.545000	chrX	69503800	69504200	0.670000
chr22	46901060	46901260	0.390000	chrX	69522000	69522200	0.465000
chrX	103940620	103940820	0.485000	chrX	69538400	69538600	0.720000
chr8	144220969	144221369	0.607500	chrX	69615800	69616200	0.725000
chr13	4200109	4200309	0.000000	chrX	69619000	69619200	0.360000
chr12	87164914	87165114	0.410000	chrX	69672400	69672600	0.500000
chr16	75434793	75434993	0.465000	chrX	69989200	69989400	0.500000
chr11	43922854	43923054	0.435000	chrX	70030000	70030200	0.495000
chr3	99606974	99607174	0.345000	chrX	70030600	70030800	0.505000
chr3	180887996	180888196	0.415000	chrX	70033400	70033600	0.520000
chr1	89141832	89142032	0.475000	chrX	70088000	70088200	0.485000
chr10	118972344	118972544	0.380000	chrX	70097400	70097600	0.445000
chr1	118433126	118433326	0.380000	chrX	70121200	70121400	0.385000
chr7	32019005	32019205	0.395000	chrX	70123600	70123800	0.470000
chr9	74163653	74163853	0.550000	chrX	70133200	70133400	0.595000
chr8	124781509	124781709	0.500000	chrX	70133800	70134000	0.530000
chr11	16592872	16593272	0.322500	chrX	70168800	70169200	0.457500
chr3	25597206	25597406	0.325000	chrX	70197400	70197600	0.375000
chr2	37814657	37814857	0.440000	chrX	70220400	70220600	0.500000
chr7	68257570	68257770	0.475000	chrX	70231800	70232000	0.500000
chr4	35762682	35762882	0.350000	chrX	70240800	70241000	0.395000
chr6	150589455	150589855	0.450000	chrX	70263000	70263400	0.542500
chr17	33402682	33403282	0.396667	chrX	70289800	70290400	0.626667
chrX	69970157	69970357	0.330000	chrX	70338400	70338600	0.400000
chr4	17389568	17389768	0.435000	chrX	70346600	70346800	0.475000
chr2	208563605	208564005	0.427500	chrX	70348400	70348800	0.457500
chrX	106971141	106971341	0.365000	chrX	70386400	70386600	0.375000
chr12	22270888	22271088	0.380000	chrX	70399000	70399200	0.395000
chr15	83158518	83158718	0.405000	chrX	70423200	70423400	0.610000
chr1	115704532	115705932	0.473571	chrX	70433400	70434800	0.615000
chr9	24822405	24822605	0.380000	chrX	70439000	70439200	0.405000
chr13	72942659	72942859	0.450000	chrX	70452200	70452400	0.560000
chr17	20813574	20814374	0.470000	chrX	70454400	70455200	0.623750
chr12	25773329	25773729	0.395000	chrX	70456200	70456600	0.402500
chr3	191032790	191032990	0.385000	chrX	70470800	70471000	0.465000
chr13	30533760	30533960	0.370000	chrX	70477000	70477200	0.415000
chr15	28882713	28882913	0.380000	chrX	70527800	70528000	0.340000
chr3	144040681	144040881	0.385000	chrX	7055800	7056000	0.420000
chr18	18334762	18334962	0.375000	chrX	7059200	7059400	0.410000
chr20	22374705	22374905	0.455000	chrX	70680400	70680600	0.460000
chr10	6293439	6293639	0.505000	chrX	70756000	70756200	0.570000
chr7	22281126	22281326	0.480000	chrX	7076200	7076400	0.515000
chr11	31312428	31312828	0.485000	chrX	7084000	7084400	0.492500
chr2	76740761	76740961	0.395000	chrX	7086400	7086600	0.425000
chr2	29812924	29813524	0.461667	chrX	7089000	7089600	0.483333
chr6	34251373	34251573	0.485000	chrX	70908600	70908800	0.590000
chr20	10899740	10899940	0.445000	chrX	70970000	70970200	0.530000
chr12	109334793	109334993	0.385000	chrX	70970600	70970800	0.400000
chr14	39464352	39464552	0.395000	chrX	70979600	70979800	0.525000
chr11	34046725	34046925	0.475000	chrX	7099800	7100000	0.555000
chr17	56560558	56560758	0.445000	chrX	70998600	70998800	0.455000
chrX	149062770	149062970	0.360000	chrX	71048000	71048200	0.365000
chr8	120488849	120489249	0.480000	chrX	71053200	71053600	0.550000
chr21	12642566	12642766	0.355000	chrX	71058200	71058400	0.380000
chr1	144989987	144990787	0.511250	chrX	71068000	71068800	0.631250
chr21	16194739	16194939	0.350000	chrX	71073000	71073200	0.455000
chr3	111845842	111847242	0.412143	chrX	71095200	71096600	0.562143
chr10	120391612	120391812	0.445000	chrX	71098400	71098600	0.565000
chrX	2650084	2650284	0.475000	chrX	71101200	71101400	0.610000
chr1	241962933	241963133	0.400000	chrX	71102400	71102600	0.555000
chr9	121104394	121105394	0.423000	chrX	71103000	71104000	0.559000
chr7	100552712	100552912	0.525000	chrX	71106600	71106800	0.530000
chr12	104547492	104547692	0.465000	chrX	71108000	71108200	0.515000
chr4	159290502	159290702	0.385000	chrX	7110800	7111000	0.490000
chr3	79632115	79632315	0.350000	chrX	71111600	71111800	0.470000
chr2	92594579	92595379	0.388750	chrX	71118400	71119200	0.640000
chr5	102717313	102717513	0.390000	chrX	71129200	71129400	0.570000
chr3	64845510	64845710	0.480000	chrX	71131600	71131800	0.515000
chr12	117666846	117667246	0.472500	chrX	71143600	71144000	0.502500
chr2	65510545	65511145	0.495000	chrX	71146000	71146600	0.510000
chr5	174187451	174187651	0.465000	chrX	71168200	71168400	0.525000
chr8	118638803	118639003	0.525000	chrX	71170800	71171000	0.550000
chr11	45425611	45425811	0.530000	chrX	71171400	71171600	0.600000
chr9	87300950	87301150	0.395000	chrX	71179000	71179200	0.480000
chr14	35118459	35119059	0.441667	chrX	71181600	71182200	0.501667
chr1	80219786	80219986	0.330000	chrX	71196000	71196200	0.370000
chr9	15141121	15141321	0.440000	chrX	71198200	71198400	0.475000
chr6	52904368	52904568	0.495000	chrX	71253400	71253600	0.625000
chr16	77076321	77077721	0.425714	chrX	71254000	71255400	0.615000
chr5	92147536	92148336	0.400000	chrX	71282800	71283600	0.490000
chr17	1294113	1294313	0.560000	chrX	71284000	71284200	0.565000
chr6	103621494	103621894	0.337500	chrX	71284800	71285200	0.422500
chr8	19201545	19201745	0.500000	chrX	71300600	71300800	0.505000
chr9	95372315	95373115	0.446250	chrX	71301200	71302000	0.492500
chr16	48173365	48174165	0.461250	chrX	7132600	7133400	0.493750
chr3	63082384	63082584	0.400000	chrX	71340800	71341000	0.505000
chr8	1253403	1253803	0.465000	chrX	71365800	71366200	0.530000
chr5	80957104	80957304	0.450000	chrX	71367000	71367200	0.615000
chr5	137316362	137316562	0.480000	chrX	71367600	71367800	0.550000
chr14	76050530	76050930	0.405000	chrX	71394000	71394400	0.412500
chrX	146124812	146125212	0.460000	chrX	71396600	71397000	0.490000
chr2	215267788	215267988	0.450000	chrX	71438800	71439000	0.490000
chr12	55634028	55635228	0.380833	chrX	71450800	71452000	0.385833
chr1	27053305	27053505	0.485000	chrX	71453200	71453400	0.545000
chr2	29509041	29509241	0.400000	chrX	71454400	71454600	0.460000
chr11	111577218	111577418	0.475000	chrX	71467200	71467400	0.515000
chr10	12275931	12276131	0.535000	chrX	7147200	7147400	0.575000
chr6	40797904	40798504	0.560000	chrX	7148200	7148800	0.648333
chr21	8332939	8333539	0.453333	chrX	71492400	71493000	0.696667
chr17	61603898	61604098	0.345000	chrX	71514400	71514600	0.425000
chr12	67541590	67541790	0.420000	chrX	71527000	71527200	0.500000
chr2	218186203	218186403	0.455000	chrX	71532200	71532400	0.465000
chr2	11814706	11815306	0.501667	chrX	71532800	71533400	0.571667
chr17	17991619	17992819	0.479167	chrX	71533800	71535000	0.480000
chr12	67587375	67588375	0.379000	chrX	71541000	71542000	0.399000
chr17	25040319	25040519	0.385000	chrX	71552600	71552800	0.430000
chr3	18857077	18857277	0.400000	chrX	71555200	71555400	0.475000
chr13	68385459	68385659	0.320000	chrX	71565800	71566000	0.375000
chr11	29299619	29299819	0.365000	chrX	71584200	71584400	0.450000
chr5	8671212	8671612	0.355000	chrX	71606800	71607200	0.512500
chr14	96745211	96745411	0.385000	chrX	71609200	71609400	0.465000
chr17	32672493	32672693	0.485000	chrX	71611800	71612000	0.490000
chr7	132298038	132298238	0.575000	chrX	71618400	71618600	0.595000
chr3	4023093	4023293	0.370000	chrX	71619200	71619400	0.405000
chr18	49044964	49045364	0.530000	chrX	71622800	71623200	0.602500
chr6	30654660	30654860	0.535000	chrX	71623800	71624000	0.565000
chr9	77814074	77814474	0.437500	chrX	71626600	71627000	0.567500
chr4	11592337	11592537	0.475000	chrX	71637000	71637200	0.510000
chr10	127527298	127527498	0.405000	chrX	71640200	71640400	0.450000
chr10	13332682	13333082	0.452500	chrX	71644400	71644800	0.477500
chrX	79042006	79042406	0.425000	chrX	71650600	71651000	0.475000
chr7	117687493	117687693	0.390000	chrX	71652600	71652800	0.435000
chr18	19442253	19442653	0.397500	chrX	71664200	71664600	0.597500
chr17	17051819	17052019	0.560000	chrX	71670200	71670400	0.575000
chr15	38112914	38113114	0.460000	chrX	71677200	71677400	0.490000
chr7	107917930	107918130	0.395000	chrX	71690000	71690200	0.490000
chr14	30053154	30053554	0.502500	chrX	71696800	71697200	0.510000
chr6	13730488	13731088	0.496667	chrX	71698400	71699000	0.530000
chr1	153785661	153786061	0.387500	chrX	71702800	71703200	0.510000
chr3	35517382	35517582	0.450000	chrX	7171000	7171200	0.525000
chr15	53201354	53201554	0.470000	chrX	71715600	71715800	0.590000
chr8	28423856	28424056	0.505000	chrX	71765800	71766000	0.610000
chr1	248469215	248469615	0.500000	chrX	71778400	71778800	0.512500
chr1	81669830	81670430	0.406667	chrX	71782600	71783200	0.543333
chr1	115301098	115301298	0.395000	chrX	71784400	71784600	0.540000
chr1	13098094	13098494	0.455000	chrX	71791200	71791600	0.470000
chr19	36577103	36577303	0.455000	chrX	71870800	71871000	0.600000
chr3	71897207	71897407	0.375000	chrX	71876400	71876600	0.460000
chr22	40176347	40176547	0.485000	chrX	71911200	71911400	0.730000
chr5	138096214	138096414	0.445000	chrX	71992600	71992800	0.455000
chr8	38715437	38715637	0.450000	chrX	71996200	71996400	0.520000
chr2	132957474	132957674	0.430000	chrX	71999200	71999400	0.455000
chr13	28005107	28005307	0.580000	chrX	72018600	72018800	0.795000
chr3	40854707	40855307	0.443333	chrX	72046000	72046600	0.456667
chr6	15745113	15745913	0.396250	chrX	72057000	72057800	0.421250
chr15	30108732	30108932	0.440000	chrX	72059200	72059400	0.560000
chr1	11229561	11229761	0.385000	chrX	72080200	72080400	0.585000
chr6	34967387	34967587	0.450000	chrX	72095000	72095200	0.510000
chr15	75139932	75140132	0.390000	chrX	72097200	72097400	0.445000
chr15	75820935	75821135	0.510000	chrX	72098400	72098600	0.530000
chr13	79182670	79182870	0.390000	chrX	72100200	72100400	0.435000
chr1	15277137	15277537	0.492500	chrX	72100800	72101200	0.495000
chr2	132382815	132383015	0.495000	chrX	72101800	72102000	0.560000
chr1	111133845	111134045	0.390000	chrX	72105600	72105800	0.460000
chr6	123242813	123243013	0.510000	chrX	72107400	72107600	0.555000
chr1	53221823	53222023	0.510000	chrX	72108400	72108600	0.530000
chr7	150482384	150482584	0.410000	chrX	72121400	72121600	0.485000
chr6	43986384	43986984	0.565000	chrX	72123600	72124200	0.570000
chr18	56437301	56437501	0.510000	chrX	72126600	72126800	0.550000
chr4	150248945	150249145	0.525000	chrX	72129000	72129200	0.545000
chr11	95717665	95718465	0.402500	chrX	72131400	72132200	0.715000
chr11	61931263	61931463	0.470000	chrX	72143400	72143600	0.480000
chr4	101088426	101088826	0.417500	chrX	72169000	72169400	0.437500
chr4	142944846	142945246	0.355000	chrX	72179600	72180000	0.437500
chr1	192989336	192989936	0.370000	chrX	72180400	72181000	0.383333
chr18	43908691	43908891	0.460000	chrX	72181600	72181800	0.560000
chr8	78870436	78870636	0.375000	chrX	72211600	72211800	0.495000
chr11	33712346	33712746	0.395000	chrX	72220400	72220800	0.472500
chr2	228469257	228469857	0.493333	chrX	72238600	72239200	0.626667
chr4	178018169	178018369	0.365000	chrX	72243600	72243800	0.385000
chr11	11546827	11547027	0.460000	chrX	72245600	72245800	0.560000
chr13	28492300	28493300	0.366000	chrX	72262000	72263000	0.450000
chr8	70509689	70510089	0.435000	chrX	72269800	72270200	0.467500
chr12	1479853	1480053	0.510000	chrX	72277200	72277400	0.625000
chr10	118988309	118988509	0.420000	chrX	72280600	72280800	0.540000
chr2	124839118	124839518	0.472500	chrX	72298000	72298400	0.515000
chr7	57353464	57353664	0.585000	chrX	72305600	72305800	0.675000
chr9	100301276	100301476	0.465000	chrX	72307000	72307200	0.650000
chr8	50386613	50387213	0.453333	chrX	72309000	72309600	0.558333
chr11	28489575	28489975	0.425000	chrX	72366200	72366600	0.505000
chr10	92262694	92262894	0.350000	chrX	72382400	72382600	0.420000
chr2	158511140	158511540	0.432500	chrX	7244400	7244800	0.467500
chr5	140346990	140347190	0.400000	chrX	72466000	72466200	0.440000
chr1	104203613	104203813	0.300000	chrX	72470600	72470800	0.390000
chr5	180884884	180885084	0.400000	chrX	7247400	7247600	0.370000
chrX	52339477	52339677	0.385000	chrX	72498800	72499000	0.460000
chr13	49946916	49947116	0.410000	chrX	72515600	72515800	0.420000
chrX	34381127	34381727	0.398333	chrX	72526800	72527400	0.451667
chr3	95324781	95324981	0.310000	chrX	72532400	72532600	0.400000
chr1	83293431	83293631	0.335000	chrX	72540400	72540600	0.340000
chr20	55040163	55040763	0.438333	chrX	72554400	72555000	0.588333
chr4	47260396	47261196	0.406250	chrX	72572400	72573200	0.528750
chr12	63651106	63651706	0.383333	chrX	72576200	72576800	0.438333
chr4	35369400	35369600	0.355000	chrX	72584200	72584400	0.425000
chr21	6963561	6963761	0.000000	chrX	7261800	7262000	0.345000
chr2	170504693	170504893	0.485000	chrX	72620600	72620800	0.505000
chr4	65235875	65236075	0.415000	chrX	72682600	72682800	0.490000
chr20	8192285	8192485	0.390000	chrX	72687400	72687600	0.395000
chr1	41197038	41197238	0.380000	chrX	7270200	7270400	0.420000
chr3	177801239	177801439	0.405000	chrX	72712200	72712400	0.435000
chr4	123669269	123669869	0.448333	chrX	72714200	72714800	0.580000
chr9	39398531	39398731	0.490000	chrX	73128000	73128200	0.505000
chr9	115885317	115885517	0.355000	chrX	73214800	73215000	0.425000
chr10	125466226	125466826	0.465000	chrX	73562800	73563400	0.545000
chr3	32193339	32193539	0.340000	chrX	73563800	73564000	0.455000
chr1	200161520	200161720	0.330000	chrX	73613400	73613600	0.440000
chr13	42577593	42577993	0.370000	chrX	7373000	7373400	0.372500
chr2	74753690	74753890	0.420000	chrX	73765400	73765600	0.495000
chr9	22148375	22148575	0.475000	chrX	73766200	73766400	0.490000
chr11	127666744	127666944	0.270000	chrX	7378600	7378800	0.420000
chr20	28823187	28823387	0.360000	chrX	73851200	73851400	0.515000
chrX	114887905	114888105	0.450000	chrX	73852600	73852800	0.500000
chr18	65698661	65698861	0.435000	chrX	73855600	73855800	0.440000
chr3	50066526	50066926	0.490000	chrX	73877000	73877400	0.585000
chr7	105471692	105471892	0.515000	chrX	73892800	73893000	0.565000
chr8	133815418	133815618	0.400000	chrX	73938000	73938200	0.500000
chr1	209509355	209509955	0.473333	chrX	73943800	73944400	0.496667
chr11	88928149	88928349	0.390000	chrX	73977600	73977800	0.395000
chr17	25350862	25351262	0.407500	chrX	74015400	74015800	0.465000
chr7	138469461	138469861	0.400000	chrX	74023200	74023600	0.405000
chrX	64547187	64547387	0.410000	chrX	74099000	74099200	0.455000
chr15	71423020	71423420	0.520000	chrX	74118600	74119000	0.560000
chr1	228834420	228834620	0.460000	chrX	74119600	74119800	0.505000
chr1	105968771	105968971	0.365000	chrX	74123200	74123400	0.440000
chr11	97780231	97780431	0.360000	chrX	74124000	74124200	0.425000
chr11	44758297	44758497	0.365000	chrX	74133400	74133600	0.425000
chr21	28641333	28641533	0.480000	chrX	74167800	74168000	0.490000
chr1	153166478	153166678	0.455000	chrX	74250000	74250200	0.490000
chr2	155848992	155849792	0.372500	chrX	74251000	74251800	0.421250
chr3	119629610	119629810	0.385000	chrX	74260600	74260800	0.485000
chr3	63081383	63081983	0.373333	chrX	74290600	74291200	0.418333
chrX	124375310	124375510	0.440000	chrX	74292000	74292200	0.540000
chr22	26119620	26119820	0.435000	chrX	74292600	74292800	0.590000
chr13	35425804	35426204	0.382500	chrX	74293400	74293800	0.607500
chr5	37276120	37276320	0.350000	chrX	74343400	74343600	0.380000
chr12	75759099	75759499	0.402500	chrX	74344000	74344400	0.450000
chr14	16576829	16577029	0.350000	chrX	74346200	74346400	0.430000
chr2	154829221	154829421	0.410000	chrX	74352000	74352200	0.415000
chr10	115585141	115585341	0.410000	chrX	74382000	74382200	0.450000
chr2	205878230	205878430	0.475000	chrX	74382800	74383000	0.480000
chr19	52506388	52506788	0.442500	chrX	74383600	74384000	0.457500
chr18	19256910	19257110	0.400000	chrX	74420000	74420200	0.585000
chr13	33581628	33582028	0.357500	chrX	74421200	74421600	0.635000
chr1	166744780	166744980	0.510000	chrX	74422800	74423000	0.665000
chr3	156178141	156178341	0.415000	chrX	74451200	74451400	0.430000
chr5	167576925	167577125	0.415000	chrX	74506600	74506800	0.490000
chr2	207778891	207779891	0.506000	chrX	74535400	74536400	0.584000
chr18	59177083	59177283	0.490000	chrX	74550400	74550600	0.585000
chr8	117579125	117579325	0.420000	chrX	74568000	74568200	0.490000
chr22	47582677	47582877	0.395000	chrX	74613400	74613600	0.440000
chr1	48023428	48023628	0.490000	chrX	74614600	74614800	0.625000
chr5	126650236	126650636	0.377500	chrX	74655000	74655400	0.437500
chr9	130630893	130631493	0.618333	chrX	74924800	74925400	0.698333
chr8	48177841	48178241	0.385000	chrX	75155400	75155800	0.407500
chr9	91359699	91359899	0.455000	chrX	75156200	75156400	0.570000
chr14	92377111	92378111	0.521000	chrX	75274000	75275000	0.564000
chr2	97938578	97938778	0.420000	chrX	75408000	75408200	0.515000
chr1	227397739	227397939	0.335000	chrX	75422000	75422200	0.330000
chr5	4558043	4558243	0.395000	chrX	75423000	75423200	0.445000
chr1	6776977	6777177	0.555000	chrX	75523200	75523400	0.585000
chr12	133150970	133151170	0.460000	chrX	75548000	75548200	0.495000
chr12	72707641	72707841	0.440000	chrX	75747000	75747200	0.860000
chr13	26326670	26326870	0.405000	chrX	76029600	76029800	0.750000
chr13	27201073	27201273	0.370000	chrX	76067600	76067800	0.430000
chr16	74262792	74262992	0.430000	chrX	76076400	76076600	0.470000
chr8	73104629	73104829	0.410000	chrX	7608200	7608400	0.440000
chr3	3914980	3915180	0.460000	chrX	76143200	76143400	0.470000
chr1	234556661	234557261	0.470000	chrX	76145000	76145600	0.605000
chr15	92371224	92371424	0.355000	chrX	76146000	76146200	0.475000
chrX	79788346	79788546	0.415000	chrX	76148400	76148600	0.485000
chr1	111429658	111430258	0.480000	chrX	76149200	76149800	0.568333
chr2	108341752	108341952	0.415000	chrX	76151600	76151800	0.445000
chr11	61518717	61518917	0.620000	chrX	76173000	76173200	0.640000
chr2	170832269	170832469	0.490000	chrX	76173600	76173800	0.525000
chr9	81455374	81455574	0.480000	chrX	76253600	76253800	0.495000
chr6	71224322	71224522	0.345000	chrX	76279000	76279200	0.345000
chr8	141012494	141012694	0.385000	chrX	76318600	76318800	0.490000
chr5	114304625	114304825	0.455000	chrX	76427600	76427800	0.605000
chr2	109039347	109039547	0.505000	chrX	76428200	76428400	0.685000
chr7	128648142	128648342	0.380000	chrX	76556000	76556200	0.400000
chr1	209956927	209957127	0.420000	chrX	76557000	76557200	0.430000
chr9	66785434	66785634	0.385000	chrX	76977600	76977800	0.415000
chr1	159011728	159011928	0.280000	chrX	77004000	77004200	0.435000
chr3	124485439	124485639	0.415000	chrX	77063400	77063600	0.445000
chr16	15995309	15995509	0.465000	chrX	77431400	77431600	0.495000
chr15	27497045	27497245	0.380000	chrX	77446400	77446600	0.495000
chr3	58144318	58144518	0.465000	chrX	77447400	77447600	0.685000
chr12	72156028	72156228	0.590000	chrX	77494200	77494400	0.600000
chr1	165467469	165468269	0.503750	chrX	77527600	77528400	0.591250
chr5	177068724	177068924	0.400000	chrX	77669000	77669200	0.415000
chr10	32318522	32318722	0.440000	chrX	77732000	77732200	0.590000
chr5	179178863	179179063	0.460000	chrX	77765800	77766000	0.495000
chr9	18003060	18003660	0.451667	chrX	77785800	77786400	0.586667
chr21	33692443	33692643	0.320000	chrX	77788200	77788400	0.405000
chr5	152809458	152809658	0.400000	chrX	77891400	77891600	0.465000
chr9	81646812	81647012	0.295000	chrX	77894400	77894600	0.340000
chr3	140367188	140367588	0.462500	chrX	77895400	77895800	0.517500
chr10	118985307	118985907	0.441667	chrX	77899200	77899800	0.443333
chr7	110123316	110123516	0.340000	chrX	77900800	77901000	0.375000
chr16	52548297	52548697	0.480000	chrX	77910400	77910800	0.622500
chr10	105498029	105498229	0.365000	chrX	77917600	77917800	0.380000
chr10	111375481	111375681	0.430000	chrX	77919600	77919800	0.545000
chr7	34698504	34698704	0.355000	chrX	77922800	77923000	0.360000
chr2	212540809	212541209	0.407500	chrX	77931000	77931400	0.445000
chr1	66096927	66097127	0.325000	chrX	77938200	77938400	0.365000
chr7	144251702	144251902	0.285000	chrX	77939200	77939400	0.390000
chr3	107383426	107383626	0.390000	chrX	77946200	77946400	0.435000
chr15	94542128	94542328	0.350000	chrX	77953400	77953600	0.355000
chrX	22366049	22366249	0.490000	chrX	77962600	77962800	0.510000
chr16	9043116	9043316	0.420000	chrX	78020200	78020400	0.450000
chr12	59102846	59103446	0.466667	chrX	78024400	78025000	0.506667
chrX	82669607	82669807	0.355000	chrX	78029800	78030000	0.385000
chr8	99229101	99229301	0.455000	chrX	78059200	78059400	0.500000
chr11	95403166	95403366	0.365000	chrX	78065000	78065200	0.395000
chr19	17009825	17010425	0.441667	chrX	78068800	78069400	0.463333
chr20	24259875	24260475	0.446667	chrX	78073200	78073800	0.458333
chr9	129688013	129688213	0.555000	chrX	78092400	78092600	0.570000
chr8	42678184	42678584	0.430000	chrX	78103800	78104200	0.687500
chr8	13607990	13608390	0.495000	chrX	78104800	78105200	0.532500
chr2	92298558	92298958	0.390000	chrX	78106400	78106800	0.427500
chrY	21101864	21102064	0.400000	chrX	78108000	78108200	0.450000
chr18	22595484	22595684	0.425000	chrX	78116800	78117000	0.445000
chr1	32603078	32603278	0.530000	chrX	78119600	78119800	0.540000
chr4	22726743	22726943	0.395000	chrX	78124400	78124600	0.415000
chr3	184556165	184556365	0.560000	chrX	78139600	78139800	0.690000
chr2	12424405	12424605	0.415000	chrX	78184200	78184400	0.550000
chr15	82272118	82272318	0.365000	chrX	78200000	78200200	0.385000
chr3	34419320	34419520	0.385000	chrX	78321200	78321400	0.395000
chr8	2583833	2584033	0.505000	chrX	78322000	78322200	0.510000
chrX	80222636	80223036	0.427500	chrX	78327400	78327800	0.442500
chr16	8812784	8812984	0.375000	chrX	78333600	78333800	0.425000
chr1	76429073	76429473	0.305000	chrX	78376000	78376400	0.330000
chr11	107652405	107652605	0.340000	chrX	78379200	78379400	0.335000
chr1	221314773	221314973	0.305000	chrX	78514800	78515000	0.440000
chr8	103199563	103199963	0.357500	chrX	78517200	78517600	0.380000
chr11	71714378	71714578	0.440000	chrX	78573800	78574000	0.470000
chr11	123677005	123677205	0.420000	chrX	78574400	78574600	0.430000
chr2	12035169	12035369	0.455000	chrX	78620000	78620200	0.475000
chr18	24536470	24536670	0.420000	chrX	78644000	78644200	0.450000
chr13	86721330	86721530	0.365000	chrX	78651000	78651200	0.375000
chr14	85857074	85857274	0.355000	chrX	78653200	78653400	0.450000
chr18	42201762	42202162	0.247500	chrX	78658800	78659200	0.362500
chr20	6683230	6683430	0.435000	chrX	78687600	78687800	0.480000
chrX	148779733	148779933	0.375000	chrX	78755000	78755200	0.395000
chr3	144141595	144141795	0.365000	chrX	7889200	7889400	0.425000
chr3	42408729	42408929	0.480000	chrX	7892000	7892200	0.525000
chr4	94306246	94306446	0.320000	chrX	78922800	78923000	0.400000
chr13	85373543	85373743	0.315000	chrX	78931800	78932000	0.380000
chr6	120523221	120523621	0.415000	chrX	78945200	78945600	0.417500
chrY	7242333	7242533	0.365000	chrX	78957800	78958000	0.385000
chr6	137687377	137687577	0.385000	chrX	78958800	78959000	0.400000
chr6	155263001	155263201	0.465000	chrX	78998000	78998200	0.570000
chr15	91857638	91857838	0.410000	chrX	79050600	79050800	0.435000
chr11	9908256	9908456	0.495000	chrX	79065800	79066000	0.505000
chr1	158957911	158958111	0.390000	chrX	79069000	79069200	0.385000
chr13	100103005	100103205	0.355000	chrX	79082000	79082200	0.355000
chr6	65843649	65843849	0.325000	chrX	79090000	79090200	0.310000
chr7	116619680	116619880	0.365000	chrX	79096400	79096600	0.410000
chr4	54074162	54074362	0.340000	chrX	79108000	79108200	0.355000
chr12	103562031	103562231	0.390000	chrX	79110800	79111000	0.465000
chr8	46363644	46363844	0.355000	chrX	79134000	79134200	0.470000
chr6	154614567	154614767	0.435000	chrX	79139000	79139200	0.440000
chr12	74011444	74011644	0.345000	chrX	79139600	79139800	0.390000
chr3	137633771	137634171	0.427500	chrX	79144400	79144800	0.455000
chr5	168344084	168344484	0.420000	chrX	79146800	79147200	0.435000
chr12	67708129	67708329	0.390000	chrX	79161800	79162000	0.405000
chr5	21282200	21282400	0.290000	chrX	79167600	79167800	0.380000
chr14	4768339	4768539	0.000000	chrX	79170800	79171000	0.355000
chr9	61472979	61473179	0.000000	chrX	79176200	79176400	0.345000
chr21	6200726	6200926	0.000000	chrX	79200400	79200600	0.240000
chr4	38254509	38255109	0.406667	chrX	79259200	79259800	0.408333
chrX	43511048	43511248	0.395000	chrX	7926000	7926200	0.425000
chr7	49132133	49132533	0.410000	chrX	79270400	79270800	0.392500
chr15	26670306	26670706	0.637500	chrX	7927200	7927600	0.652500
chr2	181087624	181088024	0.350000	chrX	7931800	7932200	0.447500
chr12	47398324	47398524	0.480000	chrX	79325400	79325600	0.545000
chrX	25724673	25724873	0.325000	chrX	79337600	79337800	0.335000
chr17	28634232	28634432	0.460000	chrX	7935000	7935200	0.475000
chr12	84991708	84991908	0.350000	chrX	79361400	79361600	0.360000
chr2	71046125	71046725	0.525000	chrX	79366800	79367400	0.581667
chr6	87838931	87839331	0.302500	chrX	79400600	79401000	0.310000
chr3	147656840	147657040	0.440000	chrX	79409000	79409200	0.460000
chr2	163243569	163243769	0.500000	chrX	79456600	79456800	0.505000
chr13	10774423	10774623	0.000000	chrX	7987600	7987800	0.345000
chr3	85503537	85503737	0.330000	chrX	8006000	8006200	0.405000
chr3	173331575	173331775	0.425000	chrX	80215600	80215800	0.475000
chr6	144573960	144574160	0.375000	chrX	80216200	80216400	0.380000
chr8	31155314	31155714	0.462500	chrX	80224000	80224400	0.500000
chr4	151220055	151220255	0.380000	chrX	80236000	80236200	0.435000
chr12	51804451	51804651	0.495000	chrX	80285400	80285600	0.505000
chr12	78043853	78044053	0.385000	chrX	80317800	80318000	0.450000
chr7	88319965	88320165	0.435000	chrX	80335200	80335400	0.635000
chr12	39157252	39157452	0.395000	chrX	8037800	8038000	0.410000
chr11	113058651	113058851	0.460000	chrX	80396400	80396600	0.505000
chr13	110032495	110032895	0.437500	chrX	80423800	80424200	0.450000
chr4	99817369	99817569	0.415000	chrX	8042400	8042600	0.475000
chr12	17274242	17274442	0.450000	chrX	80433000	80433200	0.475000
chr18	4090409	4090609	0.380000	chrX	80443200	80443400	0.400000
chr1	177168216	177168416	0.330000	chrX	80512600	80512800	0.415000
chr17	12807813	12808013	0.400000	chrX	80513800	80514000	0.420000
chr3	123819226	123819426	0.485000	chrX	80550800	80551000	0.510000
chr15	78065163	78065363	0.370000	chrX	80578600	80578800	0.375000
chr6	39747887	39748087	0.485000	chrX	80592000	80592200	0.505000
chr20	27264052	27264452	0.377500	chrX	80602000	80602400	0.412500
chr4	154912640	154912840	0.405000	chrX	80713400	80713600	0.495000
chr2	68649105	68649305	0.335000	chrX	80799800	80800000	0.380000
chr2	113032172	113032372	0.475000	chrX	80808000	80808200	0.590000
chr1	32933897	32935297	0.479286	chrX	80808800	80810200	0.588571
chr13	89710664	89710864	0.310000	chrX	80810600	80810800	0.360000
chr4	29018308	29018508	0.405000	chrX	80812200	80812400	0.495000
chr1	55382918	55383118	0.490000	chrX	80827600	80827800	0.580000
chr7	38892203	38892403	0.425000	chrX	81120400	81120600	0.440000
chr20	1522572	1523172	0.315000	chrX	81121200	81121800	0.441667
chr4	84570006	84570206	0.315000	chrX	81174400	81174600	0.315000
chr4	91789567	91790167	0.380000	chrX	81195400	81196000	0.446667
chr2	126966734	126967334	0.431667	chrX	81201600	81202200	0.468333
chr10	81195151	81195351	0.360000	chrX	81203000	81203200	0.395000
chr1	182055757	182055957	0.445000	chrX	81209000	81209200	0.460000
chr7	100280176	100280576	0.487500	chrX	81229200	81229600	0.527500
chr1	70502904	70503104	0.340000	chrX	81231600	81231800	0.380000
chr12	124487387	124487587	0.585000	chrX	81241000	81241200	0.595000
chr1	32619392	32619592	0.470000	chrX	81263200	81263400	0.475000
chr8	118765218	118765418	0.385000	chrX	81308600	81308800	0.485000
chr8	69274625	69274825	0.275000	chrX	81367400	81367600	0.300000
chr4	49376144	49376344	0.000000	chrX	81390400	81390600	0.420000
chr5	160369022	160369422	0.380000	chrX	81392400	81392800	0.405000
chr21	23403848	23404248	0.302500	chrX	81396000	81396400	0.315000
chrX	29843888	29844088	0.380000	chrX	81396800	81397000	0.325000
chr1	133901644	133901844	0.000000	chrX	81426000	81426200	0.325000
chr7	37927537	37927937	0.372500	chrX	81890600	81891000	0.395000
chr5	64522421	64522621	0.390000	chrX	81958000	81958200	0.410000
chr11	121914406	121914606	0.375000	chrX	81980200	81980400	0.365000
chr10	5026627	5026827	0.415000	chrX	82092400	82092600	0.420000
chr2	162688863	162689063	0.385000	chrX	82125200	82125400	0.465000
chr7	124081142	124081342	0.325000	chrX	82127800	82128000	0.360000
chr8	82076227	82076427	0.315000	chrX	82134400	82134600	0.375000
chr7	68846709	68846909	0.460000	chrX	82142000	82142200	0.475000
chr8	94667800	94668000	0.375000	chrX	82218400	82218600	0.385000
chr3	137050844	137051044	0.415000	chrX	83469600	83469800	0.425000
chr2	198238912	198239112	0.460000	chrX	83508000	83508200	0.590000
chr8	39634453	39634653	0.475000	chrX	83635200	83635400	0.545000
chr12	117564490	117564690	0.345000	chrX	83845600	83845800	0.365000
chr7	141207815	141208015	0.505000	chrX	84046600	84046800	0.520000
chr11	132065693	132065893	0.375000	chrX	8405600	8405800	0.460000
chr4	4809472	4810672	0.460000	chrX	84187400	84188600	0.682500
chr4	21957823	21958023	0.370000	chrX	84339600	84339800	0.380000
chr20	31095478	31095678	0.405000	chrX	84341000	84341200	0.410000
chr8	76789670	76789870	0.260000	chrX	84358400	84358600	0.370000
chr20	14896666	14896866	0.370000	chrX	84415200	84415400	0.460000
chr1	231044826	231045026	0.400000	chrX	84479200	84479400	0.425000
chr14	99703917	99704117	0.405000	chrX	84487800	84488000	0.445000
chr9	13387341	13387541	0.340000	chrX	84496800	84497000	0.430000
chr11	56337189	56337389	0.500000	chrX	84501800	84502000	0.545000
chr10	1568582	1568782	0.475000	chrX	84502400	84502600	0.560000
chr13	104014489	104014689	0.345000	chrX	84715400	84715600	0.370000
chr2	204617391	204617591	0.390000	chrX	84729800	84730000	0.480000
chr10	23828038	23828438	0.457500	chrX	84735000	84735400	0.467500
chr21	8398546	8398746	0.545000	chrX	85003200	85003400	0.570000
chr8	50358041	50358241	0.455000	chrX	85003800	85004000	0.535000
chr6	106538036	106538236	0.420000	chrX	85004400	85004600	0.425000
chrX	61799462	61799662	0.390000	chrX	85024200	85024400	0.435000
chr4	5917829	5919029	0.523333	chrX	85243800	85245000	0.623333
chr9	10709768	10709968	0.360000	chrX	85375600	85375800	0.395000
chr2	86151959	86152359	0.425000	chrX	85379600	85380000	0.462500
chr11	47646246	47646446	0.355000	chrX	85400400	85400600	0.400000
chr1	111459716	111459916	0.420000	chrX	85598000	85598200	0.450000
chr17	67802579	67802779	0.455000	chrX	85723400	85723600	0.480000
chr2	133360632	133361032	0.385000	chrX	85898600	85899000	0.397500
chr12	127549124	127549324	0.355000	chrX	85903800	85904000	0.355000
chr1	197273870	197274270	0.380000	chrX	85993000	85993400	0.385000
chr2	43420829	43421029	0.440000	chrX	86002600	86002800	0.580000
chr6	31396421	31396621	0.460000	chrX	86014600	86014800	0.490000
chr1	80049091	80049491	0.397500	chrX	86023800	86024200	0.402500
chr6	110430452	110430652	0.595000	chrX	86148200	86148400	0.665000
chr19	35490037	35490237	0.550000	chrX	86348800	86349000	0.595000
chr8	133728845	133729045	0.450000	chrX	8663400	8663600	0.425000
chr1	232301391	232301591	0.480000	chrX	8669000	8669200	0.505000
chrX	34305544	34305744	0.365000	chrX	8700200	8700400	0.470000
chr8	28418287	28418487	0.410000	chrX	87110200	87110400	0.540000
chr19	52127953	52128153	0.480000	chrX	8724400	8724600	0.550000
chr11	2801837	2802237	0.637500	chrX	8732000	8732400	0.755000
chr1	175635757	175635957	0.340000	chrX	87338600	87338800	0.350000
chr8	143174692	143174892	0.405000	chrX	87409600	87409800	0.520000
chr4	109960054	109960254	0.465000	chrX	8743200	8743400	0.475000
chr3	197474845	197475045	0.470000	chrX	87517600	87517800	0.490000
chrX	146025062	146025462	0.362500	chrX	87580800	87581200	0.482500
chr12	34932527	34933127	0.386667	chrX	87600000	87600600	0.510000
chr10	20969782	20969982	0.425000	chrX	87601000	87601200	0.435000
chr14	54657864	54658064	0.450000	chrX	8773200	8773400	0.570000
chr21	45616471	45616671	0.635000	chrX	8783200	8783400	0.640000
chr1	95353283	95353483	0.480000	chrX	87874200	87874400	0.495000
chrX	127750271	127750671	0.350000	chrX	87900400	87900800	0.445000
chr6	50737797	50737997	0.330000	chrX	87942000	87942200	0.390000
chrX	10288332	10288532	0.435000	chrX	8864200	8864400	0.450000
chr2	71142492	71142692	0.375000	chrX	89350200	89350400	0.480000
chr6	89144664	89144864	0.400000	chrX	89393200	89393400	0.420000
chr14	11002689	11002889	0.000000	chrX	89396000	89396200	0.360000
chr18	28789024	28789224	0.385000	chrX	89400000	89400200	0.500000
chr2	126320227	126320627	0.402500	chrX	89420400	89420800	0.410000
chr11	46277459	46277659	0.480000	chrX	89433000	89433200	0.490000
chr3	154086032	154086232	0.380000	chrX	89528000	89528200	0.410000
chr2	27660555	27660755	0.335000	chrX	89530400	89530600	0.365000
chr8	5878763	5878963	0.370000	chrX	89582000	89582200	0.465000
chrX	12552751	12552951	0.395000	chrX	8961200	8961400	0.430000
chr5	65975809	65976009	0.350000	chrX	89684200	89684400	0.370000
chr1	139269716	139269916	0.000000	chrX	8971200	8971400	0.390000
chr1	230797050	230797450	0.442500	chrX	89759200	89759600	0.405000
chr8	62359788	62359988	0.430000	chrX	8981800	8982000	0.535000
chr15	23391338	23391538	0.465000	chrX	89871800	89872000	0.510000
chr2	189322716	189323116	0.397500	chrX	8987600	8988000	0.497500
chr8	96831345	96831545	0.410000	chrX	8988600	8988800	0.550000
chr6	20603371	20603771	0.425000	chrX	90453800	90454200	0.502500
chr2	62082928	62083128	0.455000	chrX	90458400	90458600	0.480000
chr5	128752830	128753030	0.375000	chrX	90459200	90459400	0.420000
chr9	125003375	125003575	0.435000	chrX	9055400	9055600	0.440000
chr2	67975346	67975546	0.420000	chrX	90714000	90714200	0.445000
chr4	96598879	96599079	0.385000	chrX	9074400	9074600	0.445000
chr13	104569294	104569494	0.365000	chrX	9089000	9089200	0.370000
chr5	77486403	77486603	0.455000	chrX	90903800	90904000	0.500000
chr2	79596130	79596330	0.415000	chrX	9091400	9091600	0.515000
chrX	143626351	143626551	0.275000	chrX	9122600	9122800	0.405000
chr1	146729460	146729660	0.465000	chrX	91391800	91392000	0.425000
chr6	60494414	60494614	0.455000	chrX	91435000	91435200	0.575000
chrX	80708934	80709134	0.335000	chrX	9145000	9145200	0.375000
chr7	78863564	78863764	0.425000	chrX	9149600	9149800	0.465000
chr14	63217664	63217864	0.375000	chrX	9152000	9152200	0.395000
chr11	132789042	132789242	0.405000	chrX	9164400	9164600	0.440000
chr1	248034856	248035056	0.295000	chrX	9166000	9166200	0.365000
chr7	26419060	26419460	0.440000	chrX	91770800	91771200	0.442500
chr7	491208	491408	0.610000	chrX	91779200	91779400	0.655000
chr9	115746465	115747065	0.416667	chrX	9205600	9206200	0.461667
chr5	155640166	155640366	0.345000	chrX	9282400	9282600	0.430000
chr5	74181810	74182010	0.460000	chrX	9286400	9286600	0.465000
chrX	132225176	132225576	0.442500	chrX	9313200	9313600	0.505000
chr10	24534336	24534736	0.425000	chrX	9316000	9316400	0.460000
chr10	77550038	77550238	0.545000	chrX	9317200	9317400	0.565000
chr12	126531897	126532097	0.445000	chrX	9318200	9318400	0.500000
chr12	44151185	44151385	0.280000	chrX	9324800	9325000	0.365000
chr22	37861631	37861831	0.425000	chrX	9336600	9336800	0.430000
chr7	16781839	16782039	0.410000	chrX	9340000	9340200	0.430000
chr1	61354655	61354855	0.445000	chrX	9341000	9341200	0.535000
chr1	184233373	184233573	0.405000	chrX	9342000	9342200	0.515000
chr12	28900263	28900463	0.440000	chrX	93422800	93423000	0.470000
chr2	237588999	237589199	0.530000	chrX	9342600	9342800	0.690000
chr6	22280653	22280853	0.355000	chrX	9351200	9351400	0.400000
chr16	12616386	12616586	0.490000	chrX	9351800	9352000	0.520000
chr8	112610485	112611485	0.341000	chrX	9352400	9353400	0.452000
chr7	98255399	98255599	0.445000	chrX	9355800	9356000	0.495000
chrX	8118470	8119070	0.430000	chrX	93673000	93673600	0.625000
chr13	94007073	94007473	0.412500	chrX	93674000	93674400	0.387500
chr13	52840387	52840587	0.415000	chrX	9369800	9370000	0.535000
chr3	132028388	132028588	0.425000	chrX	9371000	9371200	0.470000
chr2	6319165	6319565	0.365000	chrX	9376200	9376600	0.442500
chr9	97210797	97211197	0.420000	chrX	9379000	9379400	0.435000
chr7	52948453	52948653	0.400000	chrX	9383800	9384000	0.505000
chr14	58862859	58863059	0.370000	chrX	93868600	93868800	0.460000
chrX	130700949	130701149	0.360000	chrX	93899200	93899400	0.385000
chr3	41113756	41113956	0.435000	chrX	9442200	9442400	0.440000
chr4	148636261	148636461	0.305000	chrX	94429000	94429200	0.375000
chr2	12765734	12765934	0.445000	chrX	9454400	9454600	0.450000
chr5	59874060	59874460	0.392500	chrX	9456600	9457000	0.412500
chr7	5441241	5441441	0.535000	chrX	9463200	9463400	0.580000
chrX	67549934	67550134	0.440000	chrX	9464200	9464400	0.610000
chr14	18626149	18627749	0.450625	chrX	9464800	9466400	0.753125
chr13	98929238	98929438	0.515000	chrX	9467800	9468000	0.590000
chr6	79358784	79358984	0.410000	chrX	94743600	94743800	0.510000
chr5	44313583	44314183	0.331667	chrX	9475600	9476200	0.378333
chr13	98968002	98968202	0.390000	chrX	9488800	9489000	0.485000
chrX	26039080	26039280	0.310000	chrX	9495000	9495200	0.505000
chr2	104310361	104311361	0.422000	chrX	9515600	9516600	0.453000
chr4	14223193	14223393	0.390000	chrX	9517000	9517200	0.485000
chr9	107615512	107615712	0.450000	chrX	9519000	9519200	0.465000
chr2	186663117	186663317	0.395000	chrX	9520000	9520200	0.460000
chr22	29402096	29402296	0.410000	chrX	9530800	9531000	0.465000
chr1	227633406	227633606	0.475000	chrX	95319000	95319200	0.495000
chr2	12581691	12581891	0.455000	chrX	9538800	9539000	0.610000
chr6	20038902	20039102	0.455000	chrX	9539800	9540000	0.480000
chr12	35537528	35537728	0.380000	chrX	95505800	95506000	0.470000
chr19	23654053	23654253	0.355000	chrX	95539200	95539400	0.435000
chr19	46811799	46811999	0.410000	chrX	9566400	9566600	0.495000
chr1	210017334	210017534	0.315000	chrX	95727600	95727800	0.355000
chr11	29576849	29577049	0.405000	chrX	95760400	95760600	0.415000
chr12	44725361	44725561	0.405000	chrX	95765000	95765200	0.430000
chr14	20847649	20847849	0.325000	chrX	95898400	95898600	0.340000
chr17	15878980	15879380	0.390000	chrX	95903400	95903800	0.432500
chr18	39316377	39316577	0.405000	chrX	95907200	95907400	0.410000
chr21	11089450	11089650	0.335000	chrX	96372800	96373000	0.385000
chr12	102323326	102323526	0.460000	chrX	9642400	9642600	0.475000
chr21	19405313	19405513	0.335000	chrX	96424200	96424400	0.365000
chr9	52197794	52197994	0.000000	chrX	96425200	96425400	0.305000
chr6	27152939	27153139	0.515000	chrX	9644400	9644600	0.520000
chr5	36252524	36252724	0.365000	chrX	96449200	96449400	0.360000
chr10	66485028	66485228	0.335000	chrX	96455200	96455400	0.445000
chr10	111449007	111449407	0.460000	chrX	9646600	9647000	0.512500
chr7	85960003	85960203	0.380000	chrX	96473000	96473200	0.415000
chr11	93989761	93989961	0.385000	chrX	96540200	96540400	0.405000
chr10	40638120	40638320	0.375000	chrX	96564600	96564800	0.420000
chr10	107942471	107942671	0.355000	chrX	96568200	96568400	0.410000
chr7	116331071	116331271	0.365000	chrX	96682600	96682800	0.450000
chr10	78034508	78034708	0.370000	chrX	96684000	96684200	0.415000
chr3	168162709	168162909	0.460000	chrX	96684600	96684800	0.620000
chr6	73289321	73289921	0.493333	chrX	96685400	96686000	0.516667
chr12	70067999	70068399	0.312500	chrX	96693400	96693800	0.437500
chr14	67324266	67324666	0.340000	chrX	9671400	9671800	0.462500
chr10	34359705	34360105	0.380000	chrX	96722800	96723200	0.385000
chr16	4233645	4233845	0.575000	chrX	9674600	9674800	0.580000
chrX	31115184	31115384	0.395000	chrX	96763800	96764000	0.320000
chr2	236083519	236083719	0.315000	chrX	96765000	96765200	0.430000
chr2	235690673	235690873	0.380000	chrX	96771600	96771800	0.390000
chrY	19169771	19170371	0.396667	chrX	9677200	9677800	0.436667
chr1	123275785	123275985	0.405000	chrX	96789400	96789600	0.455000
chr5	167181903	167182103	0.285000	chrX	96982400	96982600	0.345000
chr6	66726845	66727245	0.387500	chrX	96985000	96985400	0.382500
chr2	181447796	181447996	0.380000	chrX	96994200	96994400	0.400000
chr10	96632462	96632662	0.420000	chrX	97064400	97064600	0.450000
chr18	59107302	59107502	0.425000	chrX	9709000	9709200	0.505000
chr3	191284192	191284392	0.350000	chrX	97103000	97103200	0.435000
chr8	82915314	82915514	0.340000	chrX	97234800	97235000	0.355000
chr17	78005928	78006128	0.345000	chrX	97257400	97257600	0.380000
chr5	134701683	134701883	0.445000	chrX	97274800	97275000	0.485000
chr8	60868070	60868270	0.395000	chrX	97309800	97310000	0.400000
chr3	89338695	89338895	0.385000	chrX	97310600	97310800	0.505000
chr3	36210545	36210745	0.440000	chrX	97397400	97397600	0.445000
chr4	19069388	19069588	0.345000	chrX	97399600	97399800	0.370000
chr8	105863500	105863700	0.365000	chrX	97426600	97426800	0.400000
chr9	1544081	1544281	0.365000	chrX	9746200	9746400	0.425000
chr19	50598583	50598983	0.407500	chrX	97529800	97530200	0.410000
chr2	61464049	61464249	0.460000	chrX	97563600	97563800	0.475000
chr13	83137792	83137992	0.315000	chrX	97564600	97564800	0.365000
chr1	4823862	4824062	0.475000	chrX	97598000	97598200	0.500000
chr2	112838484	112838684	0.505000	chrX	97617200	97617400	0.520000
chr1	67755587	67755787	0.345000	chrX	97791000	97791200	0.415000
chr13	34844428	34844828	0.337500	chrX	97867200	97867600	0.357500
chr11	88381661	88381861	0.290000	chrX	97909400	97909600	0.335000
chrX	103243672	103243872	0.345000	chrX	98026800	98027000	0.400000
chr7	152437102	152437302	0.370000	chrX	98269000	98269200	0.390000
chr9	30659523	30659723	0.285000	chrX	98279200	98279400	0.330000
chr17	37628690	37628890	0.300000	chrX	98298200	98298400	0.340000
chr9	108500515	108500715	0.385000	chrX	98398800	98399000	0.405000
chr5	147558635	147558835	0.415000	chrX	9864200	9864400	0.460000
chr18	7336119	7336319	0.425000	chrX	9867400	9867600	0.470000
chr2	161331925	161332125	0.300000	chrX	9874000	9874200	0.410000
chr3	173415237	173415637	0.375000	chrX	9882800	9883200	0.450000
chr9	70982763	70982963	0.520000	chrX	9885200	9885400	0.565000
chr2	2664435	2664635	0.505000	chrX	990200	990400	0.510000
chr10	108509182	108509382	0.390000	chrX	9907600	9907800	0.415000
chr1	6639685	6639885	0.465000	chrX	9942200	9942400	0.530000
chr20	16291162	16291362	0.340000	chrX	9981600	9981800	0.450000
chr7	78144594	78144794	0.390000	chrX	9986800	9987000	0.405000
chr6	3441775	3441975	0.595000	chrX	99938600	99938800	0.610000
chr11	123692033	123692233	0.465000	chrX	9995800	9996000	0.470000
chr9	15847794	15847994	0.320000	chrY	10091400	10091600	0.435000
chr1	7219667	7219867	0.535000	chrY	10184800	10185000	0.545000
chr4	136138701	136138901	0.475000	chrY	11823800	11824000	0.530000
chr5	61862536	61862736	0.395000	chrY	12215600	12215800	0.485000
chr22	37266403	37266603	0.520000	chrY	12360000	12360200	0.650000
chr20	44308298	44308498	0.455000	chrY	12365400	12365600	0.470000
chr14	61684620	61684820	0.410000	chrY	1236800	1237000	0.500000
chr2	63302520	63302720	0.400000	chrY	12392000	12392200	0.475000
chr7	45110631	45110831	0.400000	chrY	12395000	12395200	0.430000
chr12	53275732	53275932	0.450000	chrY	12404000	12404200	0.490000
chr8	127698212	127698412	0.475000	chrY	12421600	12421800	0.745000
chr5	143453895	143454695	0.468750	chrY	12423400	12424200	0.495000
chrX	123356735	123356935	0.425000	chrY	12479400	12479600	0.435000
chr5	108563462	108564062	0.430000	chrY	12486800	12487400	0.448333
chr12	11256201	11256401	0.560000	chrY	12490800	12491000	0.595000
chr3	33342717	33342917	0.505000	chrY	12496000	12496200	0.545000
chrX	90786513	90786913	0.422500	chrY	12500000	12500400	0.450000
chr8	90134232	90134432	0.430000	chrY	12501000	12501200	0.515000
chr18	57871969	57872169	0.405000	chrY	12526800	12527000	0.570000
chr4	140138592	140139392	0.440000	chrY	12537200	12538000	0.611250
chrX	15134551	15134751	0.445000	chrY	12540200	12540400	0.505000
chr8	17455310	17455510	0.435000	chrY	12593600	12593800	0.495000
chr3	98179620	98179820	0.400000	chrY	12603400	12603600	0.435000
chr5	102746607	102747007	0.352500	chrY	12611000	12611400	0.430000
chr3	194114394	194114594	0.450000	chrY	12621800	12622000	0.455000
chr1	58946028	58946228	0.420000	chrY	12662000	12662200	0.490000
chr9	35644194	35644794	0.445000	chrY	12663000	12663600	0.515000
chr9	36043615	36044015	0.337500	chrY	12741200	12741600	0.362500
chr6	91688619	91688819	0.260000	chrY	12744200	12744400	0.415000
chr12	121123980	121125180	0.460000	chrY	12904600	12905800	0.524167
chr20	17515779	17515979	0.425000	chrY	12941600	12941800	0.445000
chr12	69437670	69437870	0.440000	chrY	13000	13200	0.520000
chr18	14949817	14950017	0.455000	chrY	13082800	13083000	0.540000
chr13	51898266	51898466	0.410000	chrY	13088200	13088400	0.525000
chr3	128923081	128923481	0.510000	chrY	13127000	13127400	0.537500
chr1	107681020	107681420	0.382500	chrY	13167600	13168000	0.447500
chr9	91110932	91111332	0.397500	chrY	13168400	13168800	0.435000
chr15	97727221	97727621	0.405000	chrY	13211200	13211600	0.422500
chr3	59231183	59231383	0.425000	chrY	13234000	13234200	0.580000
chr7	55096521	55096721	0.495000	chrY	1323400	1323600	0.585000
chr17	52963888	52964088	0.280000	chrY	13244200	13244400	0.345000
chr21	20939751	20940151	0.395000	chrY	13254000	13254400	0.420000
chr3	61874554	61874754	0.455000	chrY	13295200	13295400	0.460000
chrX	41125465	41125665	0.415000	chrY	13343600	13343800	0.460000
chr18	367284	367484	0.385000	chrY	13423600	13423800	0.405000
chr15	45753072	45753272	0.375000	chrY	13435400	13435600	0.465000
chr1	220685678	220685878	0.460000	chrY	13436000	13436200	0.575000
chr10	45837472	45837672	0.390000	chrY	13436600	13436800	0.460000
chr1	98214077	98214277	0.380000	chrY	13443200	13443400	0.470000
chr3	67760308	67760508	0.380000	chrY	13478400	13478600	0.425000
chr12	3873440	3873640	0.545000	chrY	13479400	13479600	0.610000
chr22	48768389	48768589	0.310000	chrY	13480000	13480200	0.530000
chr8	16508176	16508376	0.480000	chrY	13488800	13489000	0.485000
chr12	33731295	33731695	0.402500	chrY	13495200	13495600	0.405000
chr9	115129938	115130138	0.375000	chrY	13544600	13544800	0.475000
chr10	41700829	41701029	0.390000	chrY	13551200	13551400	0.405000
chr16	11941727	11941927	0.575000	chrY	13703600	13703800	0.655000
chr7	2119665	2120065	0.617500	chrY	13751400	13751800	0.682500
chr6	38679222	38679422	0.490000	chrY	1380800	1381000	0.570000
chr20	39176093	39176293	0.455000	chrY	1381600	1381800	0.565000
chr13	24358893	24359293	0.562500	chrY	1382200	1382600	0.635000
chr19	20022073	20022473	0.415000	chrY	1383600	1384000	0.525000
chr19	9484650	9484850	0.445000	chrY	13871600	13871800	0.460000
chr3	112979184	112979784	0.355000	chrY	1392000	1392600	0.735000
chr16	57105427	57105627	0.500000	chrY	13972200	13972400	0.555000
chrY	12880685	12880885	0.485000	chrY	14200	14400	0.560000
chr17	52722849	52723049	0.365000	chrY	1420600	1420800	0.555000
chr15	100937454	100937654	0.385000	chrY	14340800	14341000	0.425000
chr1	72841678	72841878	0.370000	chrY	14344800	14345000	0.440000
chr12	35089339	35089739	0.385000	chrY	14437600	14438000	0.472500
chr15	37295564	37296164	0.436667	chrY	1452800	1453400	0.728333
chr5	93260230	93260830	0.400000	chrY	1453800	1454400	0.733333
chr17	33142718	33143118	0.442500	chrY	1462600	1463000	0.450000
chr7	37432257	37432657	0.407500	chrY	1468400	1468800	0.602500
chr22	35383618	35383818	0.420000	chrY	1478200	1478400	0.430000
chr20	10837180	10837380	0.385000	chrY	1481800	1482000	0.560000
chr5	174140860	174141060	0.455000	chrY	1492000	1492200	0.585000
chr2	237766451	237767251	0.455000	chrY	1534200	1535000	0.527500
chr2	82169153	82169353	0.430000	chrY	15355400	15355600	0.465000
chr7	59527030	59527230	0.420000	chrY	1536200	1536400	0.515000
chr11	73606021	73606621	0.456667	chrY	1537200	1537800	0.515000
chr1	113868409	113869009	0.433333	chrY	15424600	15425200	0.456667
chr3	160094863	160095463	0.483333	chrY	15455800	15456400	0.676667
chr1	234276931	234277131	0.515000	chrY	1581200	1581400	0.535000
chr6	86512307	86512507	0.445000	chrY	15883000	15883200	0.365000
chr17	56951672	56952072	0.450000	chrY	15896600	15897000	0.455000
chr2	119362646	119363046	0.525000	chrY	1591400	1591800	0.762500
chr8	111993419	111993619	0.455000	chrY	1592800	1593000	0.530000
chr15	60351685	60352085	0.460000	chrY	1598000	1598400	0.632500
chr7	5799008	5799408	0.460000	chrY	1648600	1649000	0.562500
chr1	87039656	87039856	0.410000	chrY	16636400	16636600	0.435000
chr5	101145570	101145770	0.370000	chrY	16644600	16644800	0.430000
chr4	52947321	52947721	0.350000	chrY	16887200	16887600	0.417500
chr1	105933072	105933272	0.375000	chrY	17047000	17047200	0.455000
chr1	20488164	20488364	0.530000	chrY	17459800	17460000	0.550000
chr12	97112731	97112931	0.345000	chrY	17481400	17481600	0.455000
chr4	52203788	52203988	0.385000	chrY	17484200	17484400	0.360000
chr16	26936358	26936558	0.455000	chrY	17579200	17579400	0.525000
chr5	37500699	37500899	0.495000	chrY	18326600	18326800	0.520000
chr9	80068347	80068547	0.335000	chrY	18421600	18421800	0.360000
chr7	117934271	117934471	0.290000	chrY	18424400	18424600	0.450000
chr9	38422859	38423059	0.530000	chrY	18446000	18446200	0.560000
chr5	39646938	39647138	0.345000	chrY	18836800	18837000	0.385000
chr20	42373754	42373954	0.510000	chrY	18992800	18993000	0.760000
chr15	47880658	47880858	0.425000	chrY	19016000	19016200	0.540000
chr8	108794602	108795002	0.367500	chrY	19059000	19059400	0.395000
chr10	11254320	11254520	0.435000	chrY	19063800	19064000	0.455000
chr5	3714868	3715468	0.455000	chrY	19075800	19076400	0.566667
chrX	86235470	86235670	0.380000	chrY	19077400	19077600	0.615000
chr1	1376732	1376932	0.535000	chrY	19078000	19078200	0.565000
chr7	111463205	111463405	0.420000	chrY	19200	19400	0.570000
chr7	26215614	26215814	0.370000	chrY	19232400	19232600	0.590000
chr4	158241964	158242164	0.380000	chrY	19433200	19433400	0.405000
chr2	32441978	32442178	0.370000	chrY	19479200	19479400	0.405000
chr2	15302562	15302762	0.410000	chrY	19484800	19485000	0.465000
chr2	104202774	104202974	0.410000	chrY	19498600	19498800	0.460000
chrX	10698168	10698968	0.386250	chrY	19567200	19568000	0.587500
chr1	102132433	102132633	0.300000	chrY	19712400	19712600	0.355000
chr14	54319456	54319856	0.430000	chrY	19737800	19738200	0.450000
chr10	107314867	107315067	0.420000	chrY	19738800	19739000	0.450000
chr5	24217369	24217569	0.460000	chrY	19744800	19745000	0.465000
chr4	166487738	166487938	0.225000	chrY	19758800	19759000	0.405000
chr6	150501935	150502335	0.365000	chrY	19768400	19768800	0.425000
chr1	173708101	173708301	0.295000	chrY	19785800	19786000	0.320000
chr18	57040963	57041163	0.480000	chrY	19816200	19816400	0.580000
chr8	27146219	27146619	0.352500	chrY	19818400	19818800	0.432500
chr22	30161279	30161479	0.375000	chrY	19832400	19832600	0.495000
chrX	76427645	76427845	0.565000	chrY	20000	20200	0.680000
chr13	12307316	12307516	0.000000	chrY	20025800	20026000	0.405000
chr4	153298983	153299183	0.425000	chrY	20538200	20538400	0.445000
chrX	153206857	153207057	0.450000	chrY	20553000	20553200	0.470000
chr6	83577731	83577931	0.385000	chrY	20560200	20560400	0.420000
chr3	12440062	12440262	0.425000	chrY	20575000	20575200	0.440000
chr6	46884027	46884227	0.490000	chrY	20575600	20575800	0.550000
chr3	183467160	183467360	0.440000	chrY	20643200	20643400	0.475000
chr11	72057727	72057927	0.430000	chrY	20649000	20649200	0.505000
chr9	85238732	85238932	0.420000	chrY	20651600	20651800	0.470000
chr14	72343287	72343487	0.460000	chrY	20714600	20714800	0.495000
chr13	17842471	17842871	0.385000	chrY	20726200	20726600	0.387500
chr4	97325304	97325504	0.360000	chrY	20733000	20733200	0.375000
chr7	140587601	140587801	0.515000	chrY	20739800	20740000	0.525000
chr8	15781177	15781377	0.480000	chrY	20740800	20741000	0.500000
chr13	44284714	44285114	0.430000	chrY	20745000	20745400	0.462500
chr12	58474298	58474498	0.335000	chrY	20764000	20764200	0.395000
chr18	39105000	39105200	0.330000	chrY	20770800	20771000	0.405000
chr8	31802150	31802350	0.315000	chrY	20787200	20787400	0.360000
chr19	35531078	35531478	0.490000	chrY	20798400	20798800	0.527500
chr13	45470925	45471525	0.448333	chrY	20925400	20926000	0.523333
chr8	60031343	60031543	0.260000	chrY	20954200	20954400	0.415000
chr8	44194560	44194760	0.390000	chrY	20991000	20991200	0.430000
chr6	130377764	130377964	0.430000	chrY	21022600	21022800	0.465000
chr4	68628580	68628980	0.370000	chrY	21024000	21024400	0.390000
chr2	62752546	62752746	0.400000	chrY	21040000	21040200	0.470000
chr10	48946503	48946703	0.460000	chrY	21135600	21135800	0.475000
chr1	194183900	194184100	0.390000	chrY	21138400	21138600	0.430000
chr6	74091118	74091318	0.430000	chrY	21146400	21146600	0.465000
chrX	123985707	123986107	0.377500	chrY	21150000	21150400	0.392500
chr12	64215830	64216230	0.385000	chrY	21177400	21177800	0.462500
chr18	58164697	58164897	0.495000	chrY	21181000	21181200	0.530000
chr18	7931833	7932033	0.425000	chrY	21185600	21185800	0.440000
chr5	176148736	176148936	0.335000	chrY	21228000	21228200	0.430000
chr12	76783507	76784507	0.369000	chrY	21240400	21241400	0.379000
chr13	64643559	64643759	0.420000	chrY	21249600	21249800	0.440000
chr15	80712632	80712832	0.355000	chrY	21253600	21253800	0.405000
chr3	7497997	7498397	0.387500	chrY	21256800	21257200	0.327500
chr6	6785573	6785773	0.395000	chrY	21260400	21260600	0.450000
chr17	34221092	34221292	0.435000	chrY	21307400	21307600	0.485000
chr3	30913826	30914026	0.490000	chrY	21596400	21596600	0.585000
chr6	4394086	4394286	0.290000	chrY	21734800	21735000	0.370000
chr20	51000007	51000207	0.505000	chrY	226800	227000	0.605000
chr5	111620623	111620823	0.430000	chrY	22927800	22928000	0.480000
chr4	60543192	60543392	0.465000	chrY	23103200	23103400	0.490000
chr13	62771186	62771586	0.237500	chrY	23127800	23128200	0.407500
chr12	80773179	80773579	0.417500	chrY	232000	232400	0.600000
chr11	47491671	47491871	0.375000	chrY	23292600	23292800	0.390000
chr14	95066906	95067106	0.410000	chrY	2330000	2330200	0.580000
chr4	70265870	70266070	0.415000	chrY	23317400	23317600	0.470000
chr11	90241465	90241665	0.420000	chrY	23427800	23428000	0.450000
chr18	67085833	67086033	0.300000	chrY	23848000	23848200	0.405000
chr10	125714716	125715116	0.422500	chrY	24736800	24737200	0.477500
chr2	236269081	236269481	0.397500	chrY	24761600	24762000	0.407500
chr9	23180597	23180797	0.300000	chrY	24908400	24908600	0.360000
chr2	162272734	162273134	0.365000	chrY	24933000	24933400	0.422500
chr16	440845	441645	0.520000	chrY	2500400	2501200	0.801250
chr13	99540826	99541026	0.410000	chrY	251600	251800	0.505000
chr7	139082605	139082805	0.310000	chrY	25822000	25822200	0.390000
chr17	45504133	45504933	0.485000	chrY	2608800	2609600	0.728750
chr12	75760537	75760737	0.355000	chrY	26242600	26242800	0.405000
chr4	149908762	149909762	0.343000	chrY	2630200	2631200	0.421000
chr13	106476789	106476989	0.515000	chrY	26409000	26409200	0.665000
chr11	91946354	91946554	0.420000	chrY	2679600	2679800	0.440000
chr15	93299688	93300088	0.487500	chrY	2691000	2691400	0.765000
chr18	70600977	70601377	0.410000	chrY	2692200	2692600	0.490000
chr13	24291168	24291368	0.420000	chrY	2696800	2697000	0.450000
chr2	155202020	155202420	0.310000	chrY	2748200	2748600	0.345000
chr11	22983146	22983546	0.455000	chrY	2751600	2752000	0.485000
chr13	53249671	53249871	0.440000	chrY	276200	276400	0.680000
chr17	65583898	65584098	0.600000	chrY	276800	277000	0.650000
chr4	74201274	74201474	0.410000	chrY	2772000	2772200	0.465000
chr1	223376258	223376458	0.500000	chrY	279000	279200	0.505000
chr10	1007103	1007303	0.545000	chrY	281200	281400	0.665000
chr13	27772970	27773570	0.531667	chrY	283200	283800	0.641667
chr11	92676817	92677217	0.392500	chrY	2841400	2841800	0.475000
chr3	183861693	183861893	0.350000	chrY	2853000	2853200	0.440000
chr2	198244564	198244964	0.392500	chrY	2857600	2858000	0.467500
chr18	27963469	27963669	0.400000	chrY	2860600	2860800	0.405000
chr4	96961543	96961743	0.270000	chrY	286600	286800	0.435000
chr3	12221951	12222151	0.370000	chrY	2913200	2913400	0.380000
chr11	107008715	107008915	0.380000	chrY	2935000	2935200	0.710000
chr2	9050206	9050406	0.455000	chrY	2936000	2936200	0.680000
chr18	23233231	23233431	0.455000	chrY	3002800	3003000	0.495000
chr8	44902577	44903177	0.393333	chrY	3003600	3004200	0.460000
chr16	74688758	74689158	0.355000	chrY	3005200	3005600	0.477500
chr14	47917471	47917671	0.380000	chrY	3006200	3006400	0.475000
chrX	44949888	44950088	0.390000	chrY	3012400	3012600	0.400000
chr7	49291724	49291924	0.480000	chrY	3040600	3040800	0.515000
chr12	63585075	63585475	0.407500	chrY	3055400	3055800	0.492500
chr1	121616674	121617074	0.390000	chrY	3076000	3076400	0.400000
chr15	68978290	68978490	0.330000	chrY	3088400	3088600	0.480000
chr2	16925784	16925984	0.395000	chrY	3155000	3155200	0.515000
chr19	51106310	51106710	0.460000	chrY	318000	318400	0.632500
chr8	49695868	49696068	0.255000	chrY	3184000	3184200	0.445000
chr6	125065643	125065843	0.370000	chrY	3186200	3186400	0.405000
chr10	29413340	29413740	0.420000	chrY	318800	319200	0.707500
chr17	47778626	47778826	0.575000	chrY	320400	320600	0.580000
chr1	23511314	23511914	0.493333	chrY	323400	324000	0.571667
chr1	236030382	236030582	0.325000	chrY	3345600	3345800	0.360000
chr6	18239208	18239608	0.390000	chrY	3404400	3404800	0.480000
chr8	657712	657912	0.455000	chrY	3491600	3491800	0.460000
chr2	234242038	234242238	0.500000	chrY	373600	373800	0.840000
chr6	78089189	78089389	0.375000	chrY	3785200	3785400	0.455000
chr22	41538790	41539390	0.535000	chrY	386800	387400	0.716667
chr15	52479731	52479931	0.465000	chrY	3981000	3981200	0.475000
chr8	69938662	69938862	0.425000	chrY	4030800	4031000	0.520000
chr8	68231615	68232015	0.365000	chrY	4036000	4036400	0.442500
chr3	92082808	92083008	0.400000	chrY	4296000	4296200	0.485000
chr4	103147715	103148115	0.487500	chrY	4477800	4478200	0.502500
chr12	77785151	77785351	0.450000	chrY	4991800	4992000	0.475000
chr17	902409	902609	0.505000	chrY	5000200	5000400	0.630000
chr15	77521495	77521895	0.297500	chrY	6260400	6260800	0.357500
chr11	19808284	19808484	0.460000	chrY	6261400	6261600	0.465000
chr7	6951678	6951878	0.400000	chrY	6701600	6701800	0.415000
chr1	28365291	28365691	0.460000	chrY	6964800	6965200	0.502500
chr1	48397297	48397497	0.285000	chrY	6988000	6988200	0.425000
chr18	43708914	43709114	0.315000	chrY	7000000	7000200	0.425000
chr6	88650326	88650726	0.360000	chrY	7002600	7003000	0.410000
chrX	135909292	135909492	0.440000	chrY	7040800	7041000	0.460000
chr8	120362058	120362458	0.450000	chrY	7085600	7086000	0.492500
chr12	90472518	90472718	0.385000	chrY	7141600	7141800	0.445000
chr2	178414903	178415103	0.425000	chrY	7240200	7240400	0.465000
chr20	54434256	54434456	0.505000	chrY	7272600	7272800	0.585000
chr16	27766190	27767390	0.578333	chrY	7273600	7274800	0.739167
chr18	59003670	59003870	0.495000	chrY	7276000	7276200	0.585000
chr4	153843919	153844119	0.460000	chrY	7279400	7279600	0.465000
chr7	21410255	21410855	0.503333	chrY	7280000	7280600	0.516667
chr21	1610990	1611190	0.000000	chrY	7290600	7290800	0.430000
chr9	98938321	98938521	0.400000	chrY	7300000	7300200	0.425000
chr19	20047467	20047667	0.525000	chrY	7311000	7311200	0.530000
chr7	150656622	150656822	0.400000	chrY	7326400	7326600	0.435000
chr11	62050111	62050311	0.435000	chrY	7339800	7340000	0.455000
chrX	155347336	155347536	0.370000	chrY	7344800	7345000	0.415000
chr3	24838033	24838233	0.415000	chrY	7724200	7724400	0.435000
chr5	2283236	2283436	0.470000	chrY	7759600	7759800	0.490000
chr19	46563425	46563625	0.485000	chrY	7837200	7837400	0.510000
chr7	129253525	129253725	0.415000	chrY	7874200	7874400	0.440000
chr8	74528265	74528465	0.315000	chrY	8535800	8536000	0.440000
chr12	52556648	52556848	0.430000	chrY	8917600	8917800	0.515000
chr5	139145867	139146267	0.367500	chrY	9141800	9142200	0.370000
chrX	99577588	99577788	0.390000	chrY	9273400	9273600	0.495000
chr4	89392864	89393064	0.400000	chrY	9351800	9352000	0.430000
chr3	36775700	36776100	0.355000	chrY	9352600	9353000	0.417500
chrX	64657934	64658334	0.342500	chrY	9372000	9372400	0.365000
chr9	40162403	40162803	0.397500	chrY	9372800	9373200	0.425000
chr14	93352369	93352569	0.360000	chrY	9392400	9392600	0.400000
chr7	86527153	86527553	0.365000	chrY	9393200	9393600	0.420000
chrY	25355066	25355266	0.390000	chrY	9461000	9461200	0.420000
chr14	39355044	39355444	0.365000	chrY	9461800	9462200	0.420000
chr3	129436512	129436912	0.360000	chrY	9481200	9481600	0.362500
chr3	126845722	126846122	0.402500	chrY	9482000	9482400	0.430000
chrX	105336377	105336577	0.375000	chrY	9501600	9501800	0.430000
chr12	3991668	3991868	0.445000	chrY	9502400	9502600	0.460000
chr10	15119798	15119998	0.455000	chrY	95200	95400	0.520000
chr1	172174158	172174558	0.345000	chrY	9521800	9522200	0.357500
chr5	111977403	111977803	0.410000	chrY	9522600	9523000	0.427500
chr3	190099773	190099973	0.410000	chrY	9542600	9542800	0.460000
```
