## Supplementary material for "Interspecies regulatory landscapes and elements revealed by novel joint systematic integration of human and mouse blood cell epigenomes": Scripts for IDEAS modeling of epigenetic states jointly in human and mouse: S3V2_IDEAS_hg38_ccre2.cCRE.M.notall0.bed (part 4 of 6)

```
chr20	1528800	1529000
chr20	1534600	1534800
chr20	1535800	1536200
chr20	1537200	1538200
chr20	1562800	1563000
chr20	1563600	1563800
chr20	1569400	1569800
chr20	1576800	1577000
chr20	1619200	1619400
chr20	1620000	1620200
chr20	1622600	1622800
chr20	1623800	1624200
chr20	1624600	1624800
chr20	1626600	1627200
chr20	1638800	1639000
chr20	1657600	1657800
chr20	1660400	1660600
chr20	1661600	1661800
chr20	1664000	1664200
chr20	1665000	1665200
chr20	1674600	1674800
chr20	1700600	1700800
chr20	1702400	1702800
chr20	1707800	1708400
chr20	1712400	1712600
chr20	1713400	1713600
chr20	1719200	1719400
chr20	1725000	1725200
chr20	1734600	1734800
chr20	1741800	1742000
chr20	1757200	1757400
chr20	1764400	1764800
chr20	1777200	1777600
chr20	1802400	1802600
chr20	1803600	1803800
chr20	1811200	1811600
chr20	1817000	1817200
chr20	1819400	1819600
chr20	1820000	1820400
chr20	1820800	1821000
chr20	1823200	1823800
chr20	1824200	1824600
chr20	1828600	1828800
chr20	1839600	1840200
chr20	1841800	1842000
chr20	1844600	1845000
chr20	1850800	1851000
chr20	1857600	1857800
chr20	1859000	1859200
chr20	1863400	1863600
chr20	1871000	1871200
chr20	1872000	1872200
chr20	1872600	1872800
chr20	1875000	1875600
chr20	1877000	1877200
chr20	1883200	1883400
chr20	1889200	1889600
chr20	1894000	1895200
chr20	1898000	1898400
chr20	1900400	1900600
chr20	1908000	1908200
chr20	1912200	1912400
chr20	1917800	1918000
chr20	1918600	1918800
chr20	1933600	1934400
chr20	1934800	1935000
chr20	1943800	1944000
chr20	1944800	1945600
chr20	1946600	1947200
chr20	1954600	1954800
chr20	1964000	1964400
chr20	1965400	1966000
chr20	2000400	2000600
chr20	2006000	2006200
chr20	2006800	2007000
chr20	2084800	2085000
chr20	2101600	2101800
chr20	2102200	2102400
chr20	2102800	2103600
chr20	2109600	2110200
chr20	2115400	2115600
chr20	2118800	2119200
chr20	2124800	2125000
chr20	2133600	2134200
chr20	2144800	2145000
chr20	2151000	2151200
chr20	2156000	2156200
chr20	2163200	2163400
chr20	2169600	2169800
chr20	2172400	2172800
chr20	2178400	2179000
chr20	2207000	2207800
chr20	2211200	2211400
chr20	2212600	2212800
chr20	2218200	2218600
chr20	2239800	2240000
chr20	2252600	2252800
chr20	2253400	2253600
chr20	2256000	2256200
chr20	2279400	2279600
chr20	2280200	2280400
chr20	2288800	2289400
chr20	2292800	2293200
chr20	2299400	2299600
chr20	2301200	2301400
chr20	2311400	2311600
chr20	2314600	2315600
chr20	2338800	2339000
chr20	2347200	2347400
chr20	2351800	2352000
chr20	2379600	2379800
chr20	2387400	2387600
chr20	2417400	2417600
chr20	2430800	2431000
chr20	2435800	2436000
chr20	2447000	2447200
chr20	2450200	2450400
chr20	2452200	2452400
chr20	2454800	2455000
chr20	2470200	2470400
chr20	2470800	2471000
chr20	2477000	2477200
chr20	2508400	2509400
chr20	2516400	2516600
chr20	2518600	2519000
chr20	2524400	2524800
chr20	2525600	2526000
chr20	2528000	2528200
chr20	2530200	2530400
chr20	2536600	2536800
chr20	2559800	2560000
chr20	2564600	2564800
chr20	2578600	2579000
chr20	2586000	2586200
chr20	2604200	2604400
chr20	2611000	2611200
chr20	2637400	2637600
chr20	2650400	2650600
chr20	2651800	2652000
chr20	2652400	2653000
chr20	2654200	2654400
chr20	2655000	2655200
chr20	2657400	2657600
chr20	2658400	2659000
chr20	2664200	2664400
chr20	2672000	2672400
chr20	2685000	2685200
chr20	2688200	2688400
chr20	2692400	2692600
chr20	2693000	2694000
chr20	2701000	2701200
chr20	2713400	2713600
chr20	2729400	2729600
chr20	2741600	2741800
chr20	2743200	2743400
chr20	2751000	2751200
chr20	2752200	2752400
chr20	2752800	2753000
chr20	2756200	2756400
chr20	2759200	2759400
chr20	2760600	2760800
chr20	2795400	2795600
chr20	2798200	2798400
chr20	2800800	2801200
chr20	2807200	2807400
chr20	2814600	2814800
chr20	2816800	2817200
chr20	2819000	2819200
chr20	2822200	2822400
chr20	2825400	2825800
chr20	2832200	2832400
chr20	2840600	2841200
chr20	2852000	2852400
chr20	2865800	2866600
chr20	2867400	2867600
chr20	2870400	2870800
chr20	2871200	2871400
chr20	2871800	2873000
chr20	2873400	2874000
chr20	2874600	2874800
chr20	2890800	2891600
chr20	2901200	2901400
chr20	2914200	2914400
chr20	2921600	2921800
chr20	2932600	2932800
chr20	2941200	2941400
chr20	2944400	2944600
chr20	2947600	2947800
chr20	2955800	2956000
chr20	2986600	2986800
chr20	2989600	2989800
chr20	3001000	3001200
chr20	3018400	3018600
chr20	3023400	3023600
chr20	3027200	3027400
chr20	3033200	3033400
chr20	3037000	3037400
chr20	3038600	3038800
chr20	3041800	3042000
chr20	3045200	3045600
chr20	3046000	3046600
chr20	3054000	3054200
chr20	3063400	3063800
chr20	3069600	3069800
chr20	3072000	3072200
chr20	3076800	3077000
chr20	3077600	3078200
chr20	3082600	3082800
chr20	3084400	3084600
chr20	3090800	3091000
chr20	3092800	3093000
chr20	3093400	3093600
chr20	3094000	3094200
chr20	3102200	3102400
chr20	3106800	3107000
chr20	3111600	3111800
chr20	3115600	3115800
chr20	3118000	3118200
chr20	3121200	3121400
chr20	3123000	3123200
chr20	3126200	3126400
chr20	3129200	3129600
chr20	3157400	3157600
chr20	3159000	3159200
chr20	3159600	3160000
chr20	3173200	3173400
chr20	3173800	3174400
chr20	3178200	3178400
chr20	3186400	3186600
chr20	3189000	3189200
chr20	3201400	3201800
chr20	3203400	3204800
chr20	3208800	3210200
chr20	3218600	3218800
chr20	3221800	3222000
chr20	3223000	3223600
chr20	3225400	3225600
chr20	3228600	3228800
chr20	3238800	3240200
chr20	3244800	3245200
chr20	3248800	3249000
chr20	3250200	3250400
chr20	3252000	3252200
chr20	3255800	3256000
chr20	3259000	3259200
chr20	3276800	3277000
chr20	3287800	3288000
chr20	3313000	3313400
chr20	3316200	3317000
chr20	3323400	3323800
chr20	3328600	3328800
chr20	3350600	3350800
chr20	3352200	3352600
chr20	3371800	3372000
chr20	3407400	3408200
chr20	3408800	3409000
chr20	3420400	3420600
chr20	3430600	3430800
chr20	3434400	3434600
chr20	3447000	3447200
chr20	3460000	3460400
chr20	3470600	3471200
chr20	3550800	3551200
chr20	3557400	3557600
chr20	3559400	3559600
chr20	3562200	3562400
chr20	3563600	3563800
chr20	3576200	3576400
chr20	3593000	3593200
chr20	3606400	3606600
chr20	3617000	3617200
chr20	3645400	3645600
chr20	3652400	3652600
chr20	3653000	3653600
chr20	3659000	3659200
chr20	3666000	3666200
chr20	3670400	3670600
chr20	3672200	3672600
chr20	3676800	3677000
chr20	3678400	3678600
chr20	3680000	3680200
chr20	3687800	3688000
chr20	3690000	3690200
chr20	3692000	3693000
chr20	3693400	3693800
chr20	3694400	3694800
chr20	3695200	3695400
chr20	3698200	3698400
chr20	3698800	3699400
chr20	3701400	3701600
chr20	3711000	3711600
chr20	3712600	3712800
chr20	3714200	3714400
chr20	3716400	3716600
chr20	3729000	3729200
chr20	3731200	3731400
chr20	3732600	3732800
chr20	3738000	3738400
chr20	3739000	3739200
chr20	3740000	3740200
chr20	3740600	3740800
chr20	3745000	3745400
chr20	3748000	3748600
chr20	3749800	3750200
chr20	3752000	3752600
chr20	3753200	3753400
chr20	3754200	3754400
chr20	3756000	3756200
chr20	3757400	3757600
chr20	3760000	3760200
chr20	3763600	3763800
chr20	3764800	3765000
chr20	3766600	3767400
chr20	3767800	3768000
chr20	3768400	3769000
chr20	3777400	3777600
chr20	3778000	3778200
chr20	3781400	3781600
chr20	3783400	3783600
chr20	3785400	3786800
chr20	3789000	3789200
chr20	3795600	3796400
chr20	3797800	3798000
chr20	3799200	3799400
chr20	3799800	3800000
chr20	3801800	3802000
chr20	3804200	3804400
chr20	3806000	3806200
chr20	3807400	3807600
chr20	3810200	3810400
chr20	3811200	3811400
chr20	3811800	3812000
chr20	3816000	3816200
chr20	3818400	3818800
chr20	3820400	3821000
chr20	3825200	3825400
chr20	3839400	3839600
chr20	3842200	3842600
chr20	3843600	3843800
chr20	3846200	3847400
chr20	3851600	3851800
chr20	3855200	3855400
chr20	3864000	3864200
chr20	3864800	3865400
chr20	3868000	3868200
chr20	3872000	3872200
chr20	3878600	3879000
chr20	3888600	3888800
chr20	3889200	3889400
chr20	3889800	3890400
chr20	3897400	3897600
chr20	3901400	3901600
chr20	3907200	3907400
chr20	3910200	3910400
chr20	3916400	3916800
chr20	3924400	3924600
chr20	3925600	3926000
chr20	3926400	3926600
chr20	3927000	3927600
chr20	3929600	3930000
chr20	3930800	3931200
chr20	3932800	3933000
chr20	3933400	3933600
chr20	3980200	3980600
chr20	3981000	3981200
chr20	3989600	3989800
chr20	3995000	3995800
chr20	4007800	4008000
chr20	4009400	4009800
chr20	4011400	4011800
chr20	4012800	4013000
chr20	4014000	4014200
chr20	4014800	4015800
chr20	4021200	4021400
chr20	4025800	4026400
chr20	4033800	4034000
chr20	4034400	4034800
chr20	4038200	4038400
chr20	4041800	4042200
chr20	4050600	4051000
chr20	4060200	4060800
chr20	4062800	4063000
chr20	4064200	4064800
chr20	4068000	4068200
chr20	4068800	4069000
chr20	4072200	4072400
chr20	4075200	4075400
chr20	4082200	4083000
chr20	4083600	4083800
chr20	4085400	4085600
chr20	4090200	4090400
chr20	4091200	4091400
chr20	4091800	4092200
chr20	4108600	4109000
chr20	4114400	4114600
chr20	4119600	4119800
chr20	4131000	4131200
chr20	4148800	4149400
chr20	4152000	4152200
chr20	4155000	4155200
chr20	4160800	4161000
chr20	4169600	4170200
chr20	4171000	4171200
chr20	4171600	4171800
chr20	4172200	4172800
chr20	4173200	4173400
chr20	4176400	4176600
chr20	4192400	4192600
chr20	4221200	4222000
chr20	4222400	4222800
chr20	4227200	4227400
chr20	4241600	4241800
chr20	4242400	4242800
chr20	4243200	4243400
chr20	4249200	4250000
chr20	4297600	4297800
chr20	4320400	4320600
chr20	4325000	4325200
chr20	4369800	4370000
chr20	4371800	4372000
chr20	4376000	4376200
chr20	4413800	4414000
chr20	4428200	4428400
chr20	4462800	4463200
chr20	4490200	4490400
chr20	4502800	4503000
chr20	4519600	4519800
chr20	4563600	4563800
chr20	4568400	4568600
chr20	4573800	4574400
chr20	4592600	4592800
chr20	4607400	4607600
chr20	4614000	4614200
chr20	4633000	4633200
chr20	4634000	4634200
chr20	4636000	4636200
chr20	4656600	4656800
chr20	4661200	4661400
chr20	4666000	4666200
chr20	4667000	4667600
chr20	4673600	4674000
chr20	4684000	4684200
chr20	4686200	4686800
chr20	4687200	4687400
chr20	4702800	4703000
chr20	4720200	4720400
chr20	4720800	4721000
chr20	4723000	4723200
chr20	4727000	4727200
chr20	4759200	4759400
chr20	4760600	4761200
chr20	4761600	4761800
chr20	4764200	4764400
chr20	4766600	4767400
chr20	4774200	4774600
chr20	4775600	4775800
chr20	4787200	4787400
chr20	4795600	4795800
chr20	4802600	4802800
chr20	4810600	4810800
chr20	4811600	4812200
chr20	4812600	4813800
chr20	4814400	4815200
chr20	4815800	4816000
chr20	4819400	4819600
chr20	4822600	4822800
chr20	4823600	4823800
chr20	4824200	4824400
chr20	4829000	4829200
chr20	4829600	4829800
chr20	4838600	4838800
chr20	4844800	4845000
chr20	4853800	4854000
chr20	4869400	4869600
chr20	4881000	4881600
chr20	4886800	4887000
chr20	4891400	4891600
chr20	4950000	4950200
chr20	4956200	4956400
chr20	4961800	4962400
chr20	4973600	4973800
chr20	4985800	4986000
chr20	4989600	4989800
chr20	4998400	4998600
chr20	5000400	5000600
chr20	5001000	5002000
chr20	5008800	5009000
chr20	5010200	5010400
chr20	5028400	5028600
chr20	5030600	5030800
chr20	5031400	5031600
chr20	5039200	5039600
chr20	5047000	5047200
chr20	5056800	5057200
chr20	5065800	5066200
chr20	5068200	5068600
chr20	5069400	5069600
chr20	5073400	5073600
chr20	5074000	5074200
chr20	5078000	5078200
chr20	5078600	5078800
chr20	5080400	5080600
chr20	5081600	5082000
chr20	5085400	5085800
chr20	5090200	5090600
chr20	5100800	5101000
chr20	5113000	5113600
chr20	5118400	5119000
chr20	5119400	5120200
chr20	5121800	5122200
chr20	5123000	5123200
chr20	5126400	5127000
chr20	5127600	5127800
chr20	5128200	5128400
chr20	5129000	5129200
chr20	5143600	5143800
chr20	5147400	5147600
chr20	5150800	5151000
chr20	5161000	5161200
chr20	5168800	5169200
chr20	5171800	5172000
chr20	5173000	5173200
chr20	5192400	5192600
chr20	5205400	5205600
chr20	5215000	5215200
chr20	5223000	5223200
chr20	5358000	5358200
chr20	5369800	5370000
chr20	5403000	5403200
chr20	5423400	5423600
chr20	5448600	5448800
chr20	5453800	5454000
chr20	5475000	5475200
chr20	5484400	5484600
chr20	5488800	5489200
chr20	5489600	5490000
chr20	5491200	5491800
chr20	5493000	5493200
chr20	5493800	5494000
chr20	5500600	5501200
chr20	5504200	5504800
chr20	5511600	5512200
chr20	5525000	5525200
chr20	5529000	5529200
chr20	5529800	5530000
chr20	5531400	5532000
chr20	5535200	5535800
chr20	5539800	5540000
chr20	5549400	5549600
chr20	5550800	5551000
chr20	5557200	5557400
chr20	5569200	5569400
chr20	5570200	5571000
chr20	5593400	5594000
chr20	5596800	5597200
chr20	5603400	5603600
chr20	5604800	5605400
chr20	5608600	5608800
chr20	5609800	5611200
chr20	5613200	5613400
chr20	5625200	5625400
chr20	5638800	5639000
chr20	5642800	5643000
chr20	5645400	5645800
chr20	5647200	5647400
chr20	5648000	5648200
chr20	5650400	5650600
chr20	5653200	5653400
chr20	5654000	5654200
chr20	5654800	5655000
chr20	5656200	5656400
chr20	5657600	5657800
chr20	5659000	5659200
chr20	5659800	5660000
chr20	5660800	5661000
chr20	5663000	5663200
chr20	5671400	5671800
chr20	5674400	5674600
chr20	5675600	5675800
chr20	5686600	5686800
chr20	5688000	5688200
chr20	5688600	5689000
chr20	5689600	5689800
chr20	5692000	5692200
chr20	5702400	5702600
chr20	5714600	5714800
chr20	5720000	5720200
chr20	5723000	5723200
chr20	5724800	5725000
chr20	5737400	5737800
chr20	5741200	5741400
chr20	5750200	5751200
chr20	5752000	5752200
chr20	5763200	5763600
chr20	5770400	5770600
chr20	5771000	5771200
chr20	5776200	5776400
chr20	5781000	5781200
chr20	5782200	5782400
chr20	5784800	5785200
chr20	5787400	5787600
chr20	5788400	5788600
chr20	5798000	5798400
chr20	5804400	5804600
chr20	5806400	5806600
chr20	5819200	5819400
chr20	5822800	5823000
chr20	5836000	5836200
chr20	5843200	5843400
chr20	5844400	5844600
chr20	5848800	5849000
chr20	5863400	5863600
chr20	5895600	5896000
chr20	5911200	5911800
chr20	5946000	5946400
chr20	5947400	5947800
chr20	5950400	5951000
chr20	5989600	5989800
chr20	5996800	5997200
chr20	6003400	6003600
chr20	6005800	6006600
chr20	6007200	6007400
chr20	6008200	6008600
chr20	6012200	6012400
chr20	6014200	6014400
chr20	6030800	6031000
chr20	6034600	6034800
chr20	6044200	6044400
chr20	6052200	6052400
chr20	6055200	6055400
chr20	6057800	6058000
chr20	6074200	6074400
chr20	6077400	6077600
chr20	6089000	6089200
chr20	6094200	6094400
chr20	6105400	6105600
chr20	6122400	6122600
chr20	6123000	6123400
chr20	6141000	6141400
chr20	6177600	6177800
chr20	6213000	6213600
chr20	6220600	6220800
chr20	6362800	6363000
chr20	6485600	6485800
chr20	6525800	6526000
chr20	6576000	6576200
chr20	6583200	6583400
chr20	6588200	6588600
chr20	6613800	6614000
chr20	6624000	6624200
chr20	6636400	6636600
chr20	6645400	6645600
chr20	6686200	6686400
chr20	6701000	6701400
chr20	6707600	6707800
chr20	6712000	6712200
chr20	6747000	6747200
chr20	6757200	6757400
chr20	6765600	6765800
chr20	6767600	6768600
chr20	6828800	6829200
chr20	6838200	6838400
chr20	6855200	6855400
chr20	6863800	6864200
chr20	6869000	6869200
chr20	6889000	6889200
chr20	6902200	6902400
chr20	6956200	6957000
chr20	6957400	6957600
chr20	6976600	6976800
chr20	7003600	7003800
chr20	7113800	7114200
chr20	7286000	7286200
chr20	7352400	7352600
chr20	7856800	7857000
chr20	7879800	7880200
chr20	7924800	7925000
chr20	7930400	7930600
chr20	7936600	7936800
chr20	8012800	8013000
chr20	8019200	8020000
chr20	8020400	8020600
chr20	8032200	8032400
chr20	8043800	8044000
chr20	8050200	8050400
chr20	8073600	8073800
chr20	8095000	8095200
chr20	8117800	8118000
chr20	8128000	8128200
chr20	8132000	8132200
chr20	8132600	8133000
chr20	8145000	8145200
chr20	8151400	8151800
chr20	8153400	8153600
chr20	8154800	8155000
chr20	8156600	8156800
chr20	8212400	8212600
chr20	8213800	8214200
chr20	8246800	8247000
chr20	8261000	8261200
chr20	8271800	8272000
chr20	8272800	8273000
chr20	8293000	8293200
chr20	8305600	8305800
chr20	8319000	8319200
chr20	8320400	8320600
chr20	8330400	8330600
chr20	8331400	8331600
chr20	8352600	8352800
chr20	8361000	8361200
chr20	8367800	8368000
chr20	8369400	8369600
chr20	8373000	8373200
chr20	8385400	8385600
chr20	8389600	8389800
chr20	8393600	8393800
chr20	8394400	8394800
chr20	8396000	8396200
chr20	8400000	8400200
chr20	8413800	8414000
chr20	8415000	8415200
chr20	8424200	8424400
chr20	8427800	8428000
chr20	8429000	8429200
chr20	8433400	8433600
chr20	8434600	8434800
chr20	8435600	8436000
chr20	8454400	8454800
chr20	8458200	8458400
chr20	8467000	8467200
chr20	8476000	8476400
chr20	8506000	8506200
chr20	8523800	8524000
chr20	8528000	8528200
chr20	8536000	8536200
chr20	8541800	8542000
chr20	8545000	8545200
chr20	8547400	8547600
chr20	8571800	8572000
chr20	8588000	8588200
chr20	8602800	8603200
chr20	8645000	8645200
chr20	8711600	8711800
chr20	8714400	8714600
chr20	8721200	8721400
chr20	8722400	8722600
chr20	8757200	8757400
chr20	8764400	8764600
chr20	8790600	8790800
chr20	8853800	8854000
chr20	8932200	8932400
chr20	8972000	8972200
chr20	8994200	8994400
chr20	8995800	8996000
chr20	9053200	9053400
chr20	9067400	9067800
chr20	9068600	9068800
chr20	9069400	9069600
chr20	9073200	9073400
chr20	9120000	9120200
chr20	9136200	9136400
chr20	9139000	9139200
chr20	9140200	9140600
chr20	9149200	9149400
chr20	9160400	9160600
chr20	9168800	9169000
chr20	9173000	9173200
chr20	9211200	9211400
chr20	9259000	9259200
chr20	9277400	9277600
chr20	9280800	9281000
chr20	9321000	9321200
chr20	9359800	9360000
chr20	9374200	9374400
chr20	9393000	9393600
chr20	9398000	9398400
chr20	9401400	9401800
chr20	9408200	9408400
chr20	9424600	9424800
chr20	9455000	9455200
chr20	9457200	9457400
chr20	9458600	9458800
chr20	9482200	9482600
chr20	9491400	9491600
chr20	9496200	9496400
chr20	9498400	9498600
chr20	9500200	9500400
chr20	9504000	9504200
chr20	9506400	9506600
chr20	9514600	9514800
chr20	9578800	9579000
chr20	9610000	9610200
chr20	9616200	9616400
chr20	9617200	9617400
chr20	9685800	9686000
chr20	9889800	9890000
chr20	9919400	9919600
chr20	9978400	9978800
chr20	9989200	9989400
chr20	9993200	9993400
chr20	9999600	9999800
chr20	10006000	10006200
chr20	10007800	10008000
chr20	10032400	10032600
chr20	10034800	10035400
chr20	10060400	10060600
chr20	10066200	10066400
chr20	10074600	10074800
chr20	10076800	10077000
chr20	10090600	10090800
chr20	10111200	10111800
chr20	10115000	10115200
chr20	10172400	10172800
chr20	10191400	10191600
chr20	10218800	10219000
chr20	10219600	10219800
chr20	10225800	10226000
chr20	10240000	10240200
chr20	10242200	10242400
chr20	10253800	10254200
chr20	10304800	10305000
chr20	10307000	10307200
chr20	10318400	10318600
chr20	10320000	10320200
chr20	10350800	10351200
chr20	10351600	10351800
chr20	10433600	10435400
chr20	10447000	10447400
chr20	10449400	10449600
chr20	10451600	10451800
chr20	10453400	10453600
chr20	10469600	10469800
chr20	10470400	10470600
chr20	10474600	10474800
chr20	10475400	10475600
chr20	10476400	10476800
chr20	10483800	10484000
chr20	10487400	10487600
chr20	10488800	10489000
chr20	10490800	10491000
chr20	10492200	10492400
chr20	10498400	10498600
chr20	10501400	10502200
chr20	10503000	10503200
chr20	10505000	10505600
chr20	10508200	10509200
chr20	10511600	10511800
chr20	10523600	10523800
chr20	10540800	10541000
chr20	10550400	10550600
chr20	10553400	10553600
chr20	10558600	10559000
chr20	10565600	10565800
chr20	10568200	10568400
chr20	10571200	10571400
chr20	10578600	10579000
chr20	10593000	10593200
chr20	10597000	10597200
chr20	10607400	10607600
chr20	10611400	10611600
chr20	10634400	10634600
chr20	10643400	10643600
chr20	10647600	10647800
chr20	10651200	10651400
chr20	10658600	10658800
chr20	10663200	10663400
chr20	10665000	10665200
chr20	10671400	10671600
chr20	10672000	10673000
chr20	10673400	10673600
chr20	10674000	10674400
chr20	10674800	10675000
chr20	10676600	10676800
chr20	10715000	10715400
chr20	10781600	10781800
chr20	10786800	10787000
chr20	10857400	10857800
chr20	10861200	10861400
chr20	10963800	10964000
chr20	11063600	11063800
chr20	11094800	11095200
chr20	11108200	11108400
chr20	11125000	11125200
chr20	11182800	11183000
chr20	11205200	11205400
chr20	11217800	11218000
chr20	11267400	11267600
chr20	11274200	11274400
chr20	11296400	11296600
chr20	11403800	11404200
chr20	11436600	11436800
chr20	11452400	11452600
chr20	11453600	11453800
chr20	11457600	11457800
chr20	11459600	11459800
chr20	11544200	11544400
chr20	11581400	11581600
chr20	11582000	11582400
chr20	11676600	11676800
chr20	11701000	11701200
chr20	11716200	11716400
chr20	11726000	11726200
chr20	11741000	11741200
chr20	11755600	11755800
chr20	11767000	11767200
chr20	11790000	11790400
chr20	11796200	11796400
chr20	11821000	11821200
chr20	11841200	11841400
chr20	11890800	11891400
chr20	11892400	11892600
chr20	11912400	11912600
chr20	11917800	11918000
chr20	11919200	11919400
chr20	12007000	12007200
chr20	12012400	12012600
chr20	12017800	12018000
chr20	12023200	12023400
chr20	12037600	12037800
chr20	12053400	12053600
chr20	12074400	12074600
chr20	12093200	12093400
chr20	12110800	12111000
chr20	12211400	12211600
chr20	12243400	12243600
chr20	12289600	12289800
chr20	12925200	12925400
chr20	12926400	12926800
chr20	12928400	12928600
chr20	12929200	12929600
chr20	12966600	12966800
chr20	13008800	13009400
chr20	13009800	13010000
chr20	13119600	13119800
chr20	13131800	13132000
chr20	13142200	13142400
chr20	13167200	13167400
chr20	13181600	13181800
chr20	13202600	13202800
chr20	13220200	13220400
chr20	13220800	13222000
chr20	13231200	13231400
chr20	13247400	13248000
chr20	13262200	13262400
chr20	13277400	13277600
chr20	13302800	13303000
chr20	13325000	13325200
chr20	13336200	13336600
chr20	13441600	13441800
chr20	13443000	13443400
chr20	13459000	13459200
chr20	13546600	13546800
chr20	13581600	13581800
chr20	13638800	13639200
chr20	13659400	13659600
chr20	13684600	13685200
chr20	13723000	13723200
chr20	13784800	13785800
chr20	13786200	13786400
chr20	13788400	13788600
chr20	13800800	13801200
chr20	13809600	13809800
chr20	13820200	13820400
chr20	13868400	13868600
chr20	13870200	13870400
chr20	13900600	13900800
chr20	13995200	13995600
chr20	13996000	13996600
chr20	14055200	14055400
chr20	14204000	14204200
chr20	14337600	14337800
chr20	14521200	14521400
chr20	14524600	14524800
chr20	14633000	14633200
chr20	14720200	14720600
chr20	14861400	14861600
chr20	14975400	14975800
chr20	15047200	15047400
chr20	15091600	15091800
chr20	15145000	15145200
chr20	15162400	15162600
chr20	15197000	15197200
chr20	15236800	15237000
chr20	15310400	15310800
chr20	15317600	15318200
chr20	15332800	15333000
chr20	15446400	15446600
chr20	15528400	15528600
chr20	15610000	15610200
chr20	15654000	15654400
chr20	15739800	15740000
chr20	15807800	15808200
chr20	15875600	15875800
chr20	15889800	15890000
chr20	15895800	15896000
chr20	15919200	15919400
chr20	15923200	15923400
chr20	15937200	15937400
chr20	15986800	15987000
chr20	16004000	16004200
chr20	16005200	16005400
chr20	16023600	16023800
chr20	16025400	16025600
chr20	16029000	16029200
chr20	16040800	16041000
chr20	16050400	16050800
chr20	16055000	16055400
chr20	16057800	16058000
chr20	16061400	16061600
chr20	16069400	16069800
chr20	16078600	16078800
chr20	16095400	16095600
chr20	16104800	16105000
chr20	16107600	16107800
chr20	16158600	16159200
chr20	16170600	16170800
chr20	16175400	16175600
chr20	16178000	16178200
chr20	16188200	16189000
chr20	16191600	16191800
chr20	16226600	16227400
chr20	16228800	16229000
chr20	16242000	16242400
chr20	16243600	16243800
chr20	16259600	16259800
chr20	16261800	16262400
chr20	16265400	16265600
chr20	16292200	16292800
chr20	16318000	16318400
chr20	16351600	16351800
chr20	16387800	16388000
chr20	16391000	16391400
chr20	16392400	16392800
chr20	16411400	16411600
chr20	16418400	16418800
chr20	16434200	16434400
chr20	16439800	16440000
chr20	16447000	16447200
chr20	16459400	16459600
chr20	16472000	16472800
chr20	16476000	16476200
chr20	16491200	16491800
chr20	16506000	16506200
chr20	16514200	16514400
chr20	16518400	16518600
chr20	16548200	16548600
chr20	16573000	16573600
chr20	16574800	16575200
chr20	16576200	16576600
chr20	16579400	16579600
chr20	16701400	16701600
chr20	16709200	16709400
chr20	16712000	16712200
chr20	16729800	16730200
chr20	16731000	16731200
chr20	16732800	16733200
chr20	16761400	16761600
chr20	16767600	16767800
chr20	16804000	16804200
chr20	16821400	16821800
chr20	16864200	16864400
chr20	16915200	16915400
chr20	17059600	17059800
chr20	17086200	17086400
chr20	17226800	17227000
chr20	17297200	17297600
chr20	17369400	17369600
chr20	17421600	17421800
chr20	17436800	17437000
chr20	17438800	17439000
chr20	17468200	17468400
chr20	17503400	17503600
chr20	17504600	17505000
chr20	17505400	17505600
chr20	17506200	17506400
chr20	17507200	17507400
chr20	17513000	17513200
chr20	17518400	17518800
chr20	17525800	17526000
chr20	17530800	17531400
chr20	17532000	17532200
chr20	17533600	17533800
chr20	17537000	17537200
chr20	17538600	17538800
chr20	17558800	17559000
chr20	17563200	17563400
chr20	17569200	17569400
chr20	17570000	17570200
chr20	17570600	17571400
chr20	17581000	17581200
chr20	17593600	17593800
chr20	17610000	17610200
chr20	17610600	17610800
chr20	17611400	17611600
chr20	17612600	17612800
chr20	17613600	17614000
chr20	17615400	17616000
chr20	17617600	17617800
chr20	17621000	17621200
chr20	17634600	17635200
chr20	17639000	17639200
chr20	17647800	17648000
chr20	17649200	17649400
chr20	17650400	17650800
chr20	17664200	17664600
chr20	17671000	17671200
chr20	17675000	17675200
chr20	17678400	17678600
chr20	17680000	17680600
chr20	17681200	17681600
chr20	17682200	17682600
chr20	17705000	17705200
chr20	17711800	17712000
chr20	17747600	17747800
chr20	17761800	17762000
chr20	17768400	17768600
chr20	17783800	17784000
chr20	17795800	17796000
chr20	17822000	17822200
chr20	17844000	17844200
chr20	17846200	17846400
chr20	17852400	17852600
chr20	17854400	17854600
chr20	17856400	17856600
chr20	17859200	17859800
chr20	17874000	17874200
chr20	17885600	17885800
chr20	17895600	17895800
chr20	17898600	17898800
chr20	17904200	17904400
chr20	17911000	17911200
chr20	17916400	17916600
chr20	17925400	17926000
chr20	17939000	17939800
chr20	17940400	17940800
chr20	17941200	17941400
chr20	17955400	17955600
chr20	17956200	17956400
chr20	17958800	17959000
chr20	17959800	17960000
chr20	17961400	17961600
chr20	17962800	17963800
chr20	17965000	17965400
chr20	17965800	17966600
chr20	17967000	17967200
chr20	17968600	17970000
chr20	17971000	17972000
chr20	17973400	17973600
chr20	17988000	17988400
chr20	17996200	17996400
chr20	18003600	18003800
chr20	18005400	18005600
chr20	18009600	18010000
chr20	18019200	18019400
chr20	18048200	18048400
chr20	18053600	18053800
chr20	18056400	18056600
chr20	18057000	18057200
chr20	18090200	18090400
chr20	18137600	18138600
chr20	18176400	18176600
chr20	18195200	18195400
chr20	18256600	18256800
chr20	18272600	18272800
chr20	18276800	18277000
chr20	18279400	18279600
chr20	18288000	18288600
chr20	18289000	18289200
chr20	18310200	18310400
chr20	18315200	18315400
chr20	18316000	18316200
chr20	18395600	18395800
chr20	18412600	18412800
chr20	18413200	18413400
chr20	18434600	18434800
chr20	18467000	18468000
chr20	18495200	18495600
chr20	18496000	18496200
chr20	18497200	18497400
chr20	18507400	18508000
chr20	18511600	18512200
chr20	18533400	18533600
chr20	18567200	18568000
chr20	18571600	18572000
chr20	18585200	18585400
chr20	18587800	18588000
chr20	18588400	18588600
chr20	18590000	18590200
chr20	18596800	18597000
chr20	18625000	18625200
chr20	18632400	18632600
chr20	18678600	18679400
chr20	18717200	18717400
chr20	18727000	18727200
chr20	18728600	18728800
chr20	18738000	18738400
chr20	18739000	18739200
chr20	18754200	18754400
chr20	18794000	18794200
chr20	18805800	18806200
chr20	18832000	18832200
chr20	18899800	18900000
chr20	19009200	19009400
chr20	19015400	19015600
chr20	19027000	19027600
chr20	19071000	19071200
chr20	19075200	19075400
chr20	19133400	19133600
chr20	19141800	19142000
chr20	19206000	19206200
chr20	19211600	19211800
chr20	19212200	19212400
chr20	19212800	19213600
chr20	19214000	19214200
chr20	19233000	19233400
chr20	19241600	19241800
chr20	19249600	19249800
chr20	19252400	19253200
chr20	19254000	19254200
chr20	19254600	19254800
chr20	19260600	19261000
chr20	19275400	19275600
chr20	19291200	19291400
chr20	19304400	19304600
chr20	19308200	19308400
chr20	19314800	19315000
chr20	19317200	19317400
chr20	19327600	19327800
chr20	19330800	19331000
chr20	19336800	19337000
chr20	19375400	19375600
chr20	19382400	19382600
chr20	19428400	19428800
chr20	19434000	19434200
chr20	19438400	19438600
chr20	19441200	19441400
chr20	19451400	19451600
chr20	19452000	19452200
chr20	19465600	19465800
chr20	19478600	19478800
chr20	19486400	19486800
chr20	19498800	19499000
chr20	19510800	19511000
chr20	19515200	19515400
chr20	19522200	19522400
chr20	19543600	19543800
chr20	19583000	19583200
chr20	19583800	19584200
chr20	19599200	19599400
chr20	19606200	19606400
chr20	19606800	19607000
chr20	19619600	19619800
chr20	19621200	19621400
chr20	19628600	19628800
chr20	19654000	19654200
chr20	19658200	19658400
chr20	19661600	19662000
chr20	19662400	19662600
chr20	19668600	19668800
chr20	19677400	19678000
chr20	19685800	19686000
chr20	19688400	19688600
chr20	19692800	19693000
chr20	19701400	19701800
chr20	19706600	19706800
chr20	19723200	19723400
chr20	19726200	19726400
chr20	19735600	19735800
chr20	19737000	19737400
chr20	19739400	19739800
chr20	19743600	19743800
chr20	19757400	19759200
chr20	19759800	19760000
chr20	19785000	19785200
chr20	19815600	19815800
chr20	19828200	19828400
chr20	19840400	19840600
chr20	19867200	19867400
chr20	19868200	19868400
chr20	19885200	19885400
chr20	19901400	19901600
chr20	19902400	19902600
chr20	19903200	19903800
chr20	19907400	19907600
chr20	19908600	19908800
chr20	19909800	19910000
chr20	19913400	19913800
chr20	19914200	19914600
chr20	19915400	19915600
chr20	19918000	19918200
chr20	19924400	19924600
chr20	19928400	19928600
chr20	19932200	19932400
chr20	19934800	19935200
chr20	19935800	19936000
chr20	19937200	19938000
chr20	19941200	19941400
chr20	19943000	19943600
chr20	19948000	19948200
chr20	19968600	19968800
chr20	19971200	19971400
chr20	19974000	19974200
chr20	19975200	19975400
chr20	19978800	19979000
chr20	19986400	19986600
chr20	19995400	19995600
chr20	19996200	19996400
chr20	20000200	20000400
chr20	20003200	20003400
chr20	20003800	20004000
chr20	20016000	20016200
chr20	20017200	20017800
chr20	20023400	20023800
chr20	20052400	20053000
chr20	20084000	20084200
chr20	20099800	20100000
chr20	20181400	20181600
chr20	20184200	20184400
chr20	20201200	20201400
chr20	20207800	20208200
chr20	20211400	20211800
chr20	20216000	20216400
chr20	20233000	20233200
chr20	20237400	20237600
chr20	20248800	20249200
chr20	20255000	20255400
chr20	20259400	20260000
chr20	20261200	20261400
chr20	20268200	20268400
chr20	20271400	20271600
chr20	20272800	20273000
chr20	20277000	20277200
chr20	20278000	20278200
chr20	20303800	20304000
chr20	20318800	20319000
chr20	20331800	20332000
chr20	20334000	20334200
chr20	20334600	20334800
chr20	20353600	20353800
chr20	20360400	20360600
chr20	20367800	20368000
chr20	20368400	20368800
chr20	20369200	20369400
chr20	20393200	20393400
chr20	20393800	20394200
chr20	20410800	20411000
chr20	20412800	20413000
chr20	20435600	20435800
chr20	20442600	20442800
chr20	20443600	20443800
chr20	20450600	20451000
chr20	20452400	20452600
chr20	20457800	20458000
chr20	20464000	20464400
chr20	20466600	20466800
chr20	20505800	20506000
chr20	20524800	20525200
chr20	20547600	20547800
chr20	20549200	20549600
chr20	20593800	20594000
chr20	20603400	20603600
chr20	20608200	20608400
chr20	20638200	20638600
chr20	20639000	20639200
chr20	20664800	20665400
chr20	20665800	20666000
chr20	20668800	20669000
chr20	20681000	20681400
chr20	20683800	20684200
chr20	20691200	20691400
chr20	20710800	20711000
chr20	20711400	20711600
chr20	20712600	20713000
chr20	20732000	20732800
chr20	20734600	20734800
chr20	20737200	20737400
chr20	20743600	20743800
chr20	20747400	20747600
chr20	20752800	20753000
chr20	20755400	20755600
chr20	20761400	20761600
chr20	20769600	20769800
chr20	20780400	20780800
chr20	20786600	20786800
chr20	20820200	20820400
chr20	20821200	20821400
chr20	20823600	20823800
chr20	20825000	20825200
chr20	20837600	20837800
chr20	20856400	20856600
chr20	20860200	20860600
chr20	20946400	20946600
chr20	20956000	20956200
chr20	20997600	20997800
chr20	21023000	21023200
chr20	21049000	21049200
chr20	21090000	21090200
chr20	21096400	21096600
chr20	21100400	21100600
chr20	21101600	21101800
chr20	21102200	21103200
chr20	21118600	21118800
chr20	21125800	21126600
chr20	21219800	21220000
chr20	21228600	21228800
chr20	21235800	21236400
chr20	21271600	21271800
chr20	21302400	21302600
chr20	21303200	21303800
chr20	21304200	21304400
chr20	21315200	21315400
chr20	21323000	21323200
chr20	21323600	21324000
chr20	21325200	21325400
chr20	21339600	21339800
chr20	21344400	21344600
chr20	21352800	21353000
chr20	21361400	21361600
chr20	21391600	21391800
chr20	21395600	21395800
chr20	21433400	21433800
chr20	21435800	21436200
chr20	21496600	21496800
chr20	21505200	21505800
chr20	21506200	21506600
chr20	21548200	21548600
chr20	21557400	21558000
chr20	21561600	21561800
chr20	21571200	21571400
chr20	21615600	21616000
chr20	21623000	21623400
chr20	21661600	21661800
chr20	21663800	21664000
chr20	21703000	21703200
chr20	21704400	21704600
chr20	21705800	21706000
chr20	21767800	21768000
chr20	21796200	21796400
chr20	21809200	21809400
chr20	21882800	21883000
chr20	22232600	22232800
chr20	22334200	22334400
chr20	22339200	22339400
chr20	22346800	22347000
chr20	22348000	22348200
chr20	22371800	22372200
chr20	22386200	22386400
chr20	22403400	22404000
chr20	22407800	22408000
chr20	22411600	22412200
chr20	22413000	22413200
chr20	22414400	22414600
chr20	22415800	22416000
chr20	22439000	22439200
chr20	22471600	22471800
chr20	22512600	22512800
chr20	22518600	22518800
chr20	22541000	22541200
chr20	22550600	22551000
chr20	22577800	22578000
chr20	22583600	22583800
chr20	22584400	22584600
chr20	22586800	22587000
chr20	22603400	22603600
chr20	22617200	22617400
chr20	22684000	22684200
chr20	22686200	22686400
chr20	22688000	22688200
chr20	22688600	22688800
chr20	22691800	22692000
chr20	22716800	22717000
chr20	22729400	22729600
chr20	22735200	22735400
chr20	22757600	22757800
chr20	22810000	22810200
chr20	22834000	22834200
chr20	22837000	22837200
chr20	22851800	22852000
chr20	22914400	22914600
chr20	22918400	22918600
chr20	22921000	22921200
chr20	22922000	22922200
chr20	22925400	22925600
chr20	22928800	22929000
chr20	22930400	22930600
chr20	22984800	22985000
chr20	22986600	22987000
chr20	22989400	22989600
chr20	23021600	23021800
chr20	23025600	23025800
chr20	23027800	23028000
chr20	23029400	23029600
chr20	23043400	23043800
chr20	23047800	23048000
chr20	23048600	23049400
chr20	23049800	23050400
chr20	23050800	23051000
chr20	23051400	23051600
chr20	23053000	23053200
chr20	23060000	23060200
chr20	23060800	23061000
chr20	23062200	23062400
chr20	23080600	23080800
chr20	23084800	23085000
chr20	23085400	23085600
chr20	23086000	23086600
chr20	23087000	23087400
chr20	23088000	23088200
chr20	23091800	23092800
chr20	23095000	23095200
chr20	23095600	23095800
chr20	23096200	23096400
chr20	23103400	23103600
chr20	23106400	23106800
chr20	23114200	23114400
chr20	23115800	23117000
chr20	23119400	23119600
chr20	23121400	23121600
chr20	23123200	23123600
chr20	23125200	23127000
chr20	23132200	23133800
chr20	23135800	23136400
chr20	23137000	23137200
chr20	23138000	23138200
chr20	23141000	23141200
chr20	23142400	23142600
chr20	23143200	23143400
chr20	23145400	23145800
chr20	23146200	23146400
chr20	23147000	23147200
chr20	23148000	23148600
chr20	23149200	23149600
chr20	23152000	23152800
chr20	23154000	23154200
chr20	23155400	23155600
chr20	23156000	23156400
chr20	23159400	23159600
chr20	23161200	23161800
chr20	23162400	23162600
chr20	23165400	23165600
chr20	23178800	23179200
chr20	23187800	23188000
chr20	23194000	23194200
chr20	23195800	23196000
chr20	23200400	23200600
chr20	23201000	23201200
chr20	23224200	23224400
chr20	23225400	23225800
chr20	23235600	23235800
chr20	23245800	23246000
chr20	23258600	23258800
chr20	23277400	23277600
chr20	23298200	23298400
chr20	23299200	23299400
chr20	23305200	23305400
chr20	23312000	23312400
chr20	23334200	23334400
chr20	23340600	23340800
chr20	23350400	23350800
chr20	23351200	23351600
chr20	23358000	23358400
chr20	23359400	23359600
chr20	23361600	23362200
chr20	23362600	23363000
chr20	23366400	23366800
chr20	23371600	23371800
chr20	23382000	23382200
chr20	23387200	23387400
chr20	23399800	23400000
chr20	23408200	23408400
chr20	23412200	23412400
chr20	23416000	23416200
chr20	23420000	23420800
chr20	23421400	23421600
chr20	23441800	23442200
chr20	23446800	23447000
chr20	23449600	23449800
chr20	23456600	23456800
chr20	23460000	23460200
chr20	23476600	23476800
chr20	23480200	23480400
chr20	23484200	23484400
chr20	23519600	23519800
chr20	23531000	23531200
chr20	23539400	23539600
chr20	23544200	23544400
chr20	23544800	23545000
chr20	23548400	23548600
chr20	23563000	23563200
chr20	23565600	23566000
chr20	23584600	23584800
chr20	23597000	23597200
chr20	23598600	23598800
chr20	23602400	23602600
chr20	23606600	23606800
chr20	23617200	23617400
chr20	23622800	23623000
chr20	23624400	23624600
chr20	23626400	23626600
chr20	23637200	23638200
chr20	23642600	23642800
chr20	23643800	23644000
chr20	23646600	23646800
chr20	23656000	23656600
chr20	23660200	23660800
chr20	23668400	23668600
chr20	23688200	23688400
chr20	23723800	23724000
chr20	23734400	23734600
chr20	23763200	23763400
chr20	23773800	23774000
chr20	23782400	23782800
chr20	23794000	23794200
chr20	23799400	23799600
chr20	23801000	23801200
chr20	23810200	23810400
chr20	23824200	23824400
chr20	23867200	23867400
chr20	23870600	23870800
chr20	23873400	23873600
chr20	23874800	23875200
chr20	23879400	23879600
chr20	23889800	23890000
chr20	23917200	23917600
chr20	23920200	23920400
chr20	23922000	23922200
chr20	23924400	23925000
chr20	23927600	23927800
chr20	23928800	23929000
chr20	23932400	23932600
chr20	23937400	23937600
chr20	23984600	23985000
chr20	24027200	24027600
chr20	24033400	24033600
chr20	24039200	24039400
chr20	24039800	24040000
chr20	24045800	24046000
chr20	24062000	24062200
chr20	24066200	24066400
chr20	24100800	24101000
chr20	24102400	24102600
chr20	24104400	24104600
chr20	24109200	24109400
chr20	24112400	24112600
chr20	24148400	24148800
chr20	24150000	24150200
chr20	24157200	24157600
chr20	24207000	24207200
chr20	24296600	24296800
chr20	24347400	24347600
chr20	24382400	24382600
chr20	24389800	24390000
chr20	24422200	24422400
chr20	24440200	24440400
chr20	24448400	24448600
chr20	24487600	24488000
chr20	24489400	24489600
chr20	24499400	24499600
chr20	24507400	24507600
chr20	24530200	24530400
chr20	24537400	24537600
chr20	24541400	24541600
chr20	24546400	24546600
chr20	24625400	24625800
chr20	24629800	24630000
chr20	24634800	24635200
chr20	24639200	24639400
chr20	24643200	24643600
chr20	24650000	24650400
chr20	24651200	24651400
chr20	24663600	24663800
chr20	24673000	24673400
chr20	24674000	24674200
chr20	24676600	24676800
chr20	24684400	24684600
chr20	24701200	24701800
chr20	24728000	24728200
chr20	24729800	24730000
chr20	24732000	24732200
chr20	24738200	24738400
chr20	24766200	24766400
chr20	24767800	24768000
chr20	24773800	24774000
chr20	24779000	24779400
chr20	24781400	24781600
chr20	24783000	24783400
chr20	24784200	24784400
chr20	24804400	24804600
chr20	24829000	24829200
chr20	24843000	24843200
chr20	24868200	24868600
chr20	24872600	24872800
chr20	24873400	24873600
chr20	24879200	24879400
chr20	24880000	24880600
chr20	24913200	24913400
chr20	24915000	24915200
chr20	24918400	24918600
chr20	24931800	24932200
chr20	24949000	24950000
chr20	24950400	24950600
chr20	24953000	24953200
chr20	24953800	24954000
chr20	24955200	24955400
chr20	24960200	24960400
chr20	24960800	24961200
chr20	24970800	24971200
chr20	24980200	24980400
chr20	24981400	24982200
chr20	24985000	24985200
chr20	24992000	24992200
chr20	24992600	24993000
chr20	24995000	24995400
chr20	24996200	24996400
chr20	25000400	25000800
chr20	25009400	25009600
chr20	25016000	25016400
chr20	25017800	25018000
chr20	25022800	25023000
chr20	25023600	25023800
chr20	25033400	25033600
chr20	25036000	25036200
chr20	25038000	25038200
chr20	25040600	25040800
chr20	25043200	25043600
chr20	25045000	25045200
chr20	25050800	25051000
chr20	25052800	25053200
chr20	25053800	25054000
chr20	25055200	25055400
chr20	25056000	25056400
chr20	25057200	25058800
chr20	25059200	25059400
chr20	25061200	25061400
chr20	25062600	25062800
chr20	25064800	25065000
chr20	25065800	25066000
chr20	25076800	25077000
chr20	25077600	25078000
chr20	25081200	25081400
chr20	25086600	25086800
chr20	25090800	25091000
chr20	25148600	25149000
chr20	25188400	25188600
chr20	25191200	25191400
chr20	25195600	25195800
chr20	25196200	25196600
chr20	25197200	25197400
chr20	25204200	25204400
chr20	25205000	25205200
chr20	25221600	25221800
chr20	25222800	25223600
chr20	25227400	25227600
chr20	25237600	25238200
chr20	25247200	25247400
chr20	25248000	25248200
chr20	25248600	25248800
chr20	25255400	25255600
chr20	25260800	25261000
chr20	25281200	25282000
chr20	25294600	25294800
chr20	25296800	25297000
chr20	25303400	25303600
chr20	25309000	25309200
chr20	25309800	25310000
chr20	25310400	25311000
chr20	25313200	25313600
chr20	25318600	25318800
chr20	25321400	25322000
chr20	25324400	25324800
chr20	25329200	25329400
chr20	25330400	25330600
chr20	25350800	25351000
chr20	25360800	25361400
chr20	25389800	25391200
chr20	25391800	25392000
chr20	25399200	25399400
chr20	25407400	25408000
chr20	25416000	25416200
chr20	25439400	25439600
chr20	25461000	25461200
chr20	25461800	25462000
chr20	25470200	25470400
chr20	25477000	25477600
chr20	25481800	25482000
chr20	25490800	25491000
chr20	25495200	25495400
chr20	25496800	25497000
chr20	25500200	25500400
chr20	25501000	25501200
chr20	25508400	25508600
chr20	25540400	25540600
chr20	25543600	25544000
chr20	25546800	25547200
chr20	25548000	25548800
chr20	25562600	25562800
chr20	25585000	25585400
chr20	25600800	25601000
chr20	25601800	25602000
chr20	25603000	25603200
chr20	25604600	25604800
chr20	25606400	25606600
chr20	25623200	25623400
chr20	25623800	25624600
chr20	25653000	25653200
chr20	25660200	25660400
chr20	25668400	25668600
chr20	25676600	25676800
chr20	25685800	25686400
chr20	25686800	25687000
chr20	25696600	25697000
chr20	25706200	25706400
chr20	25706800	25707000
chr20	25719200	25719400
chr20	25739800	25740000
chr20	25751000	25751400
chr20	25798400	25798600
chr20	25844800	25845000
chr20	25854000	25854200
chr20	25858400	25858600
chr20	25860000	25860200
chr20	25861600	25861800
chr20	25863000	25863400
chr20	25865800	25866000
chr20	25868200	25868600
chr20	25930600	25930800
chr20	25933000	25933200
chr20	25962400	25962800
chr20	25982800	25983400
chr20	25987200	25987600
chr20	26008200	26008400
chr20	26009800	26010000
chr20	26010600	26011200
chr20	26057200	26057400
chr20	26059400	26059600
chr20	26208200	26209000
chr20	26209400	26209600
chr20	26252600	26252800
chr20	26340600	26340800
chr20	29299400	29299800
chr20	29307200	29307400
chr20	29313400	29313800
chr20	29333000	29333200
chr20	29408200	29408400
chr20	29411200	29411800
chr20	29439200	29439400
chr20	29443200	29444200
chr20	29445000	29445800
chr20	29448800	29449200
chr20	29495600	29495800
chr20	29497000	29497200
chr20	29497800	29498000
chr20	29519800	29520000
chr20	29617400	29617600
chr20	29629400	29629800
chr20	29689600	29689800
chr20	29741800	29742600
chr20	29743600	29743800
chr20	29745400	29745600
chr20	29753400	29753600
chr20	29765000	29765200
chr20	29782000	29782200
chr20	29810400	29810800
chr20	29874000	29874200
chr20	29875000	29875200
chr20	29875600	29876400
chr20	29876800	29877000
chr20	29878200	29878600
chr20	29879000	29879400
chr20	29883600	29884600
chr20	29885800	29886000
chr20	29889000	29889200
chr20	30226000	30226200
chr20	30283800	30284400
chr20	30286200	30286600
chr20	30289000	30290000
chr20	30290400	30290800
chr20	30300200	30300400
chr20	30376800	30377400
chr20	30424600	30424800
chr20	30500600	30500800
chr20	30511400	30511600
chr20	30516600	30516800
chr20	30517600	30517800
chr20	30519600	30519800
chr20	30537400	30537800
chr20	30570000	30570200
chr20	30577600	30578400
chr20	30579000	30580400
chr20	30582000	30582200
chr20	30585400	30586200
chr20	30593600	30593800
chr20	30598200	30598400
chr20	30635400	30635600
chr20	30653400	30653600
chr20	30669200	30669400
chr20	30671200	30671400
chr20	30688200	30688400
chr20	30718600	30718800
chr20	30719600	30720000
chr20	30720600	30721000
chr20	30724000	30724400
chr20	30812000	30812200
chr20	30813800	30814600
chr20	30815400	30816000
chr20	30816400	30816600
chr20	30866400	30866600
chr20	30868400	30868600
chr20	30891400	30891800
chr20	30912000	30912200
chr20	31246400	31246600
chr20	31260400	31260600
chr20	31272600	31272800
chr20	31274400	31274600
chr20	31313400	31313600
chr20	31413600	31413800
chr20	31428200	31428400
chr20	31440400	31440600
chr20	31460600	31460800
chr20	31469600	31469800
chr20	31473000	31473200
chr20	31474200	31474400
chr20	31484000	31484400
chr20	31485400	31486000
chr20	31494200	31494400
chr20	31496800	31497200
chr20	31503200	31503400
chr20	31514200	31514800
chr20	31515800	31516000
chr20	31517400	31517800
chr20	31521400	31521600
chr20	31523000	31523200
chr20	31523800	31524000
chr20	31540400	31540600
chr20	31545800	31546000
chr20	31547000	31548000
chr20	31555000	31555800
chr20	31557400	31557600
chr20	31560200	31560400
chr20	31560800	31561200
chr20	31563000	31563200
chr20	31566800	31567400
chr20	31568400	31568600
chr20	31569200	31569800
chr20	31571000	31571200
chr20	31572400	31573400
chr20	31573800	31574000
chr20	31574400	31574600
chr20	31578000	31578200
chr20	31587800	31588000
chr20	31589800	31590000
chr20	31591000	31591200
chr20	31593400	31593600
chr20	31596200	31596400
chr20	31602800	31603200
chr20	31604200	31604600
chr20	31605000	31606400
chr20	31607200	31607600
chr20	31608400	31608600
chr20	31610600	31611000
chr20	31612800	31613200
chr20	31617600	31617800
chr20	31633400	31633600
chr20	31634400	31634600
chr20	31644800	31645000
chr20	31648200	31648400
chr20	31661600	31662400
chr20	31664200	31664400
chr20	31665000	31665200
chr20	31666800	31667000
chr20	31667400	31667600
chr20	31668000	31668200
chr20	31670800	31671000
chr20	31674200	31674600
chr20	31675000	31675600
chr20	31676000	31676200
chr20	31676600	31676800
chr20	31677600	31679400
chr20	31680400	31680600
chr20	31681200	31681400
chr20	31682000	31682200
chr20	31684400	31684800
chr20	31685600	31685800
chr20	31694400	31694600
chr20	31696200	31696400
chr20	31699200	31699400
chr20	31706000	31706200
chr20	31706800	31707000
chr20	31708400	31708600
chr20	31709200	31709400
chr20	31710400	31711000
chr20	31712000	31712200
chr20	31717200	31717800
chr20	31719400	31719800
chr20	31720200	31720400
chr20	31721000	31722000
chr20	31722800	31724200
chr20	31725800	31726000
chr20	31727600	31727800
chr20	31738400	31738600
chr20	31739000	31739400
chr20	31740400	31740600
chr20	31771200	31771400
chr20	31801600	31801800
chr20	31810400	31810600
chr20	31812200	31812400
chr20	31822800	31823000
chr20	31833400	31833800
chr20	31835800	31836400
chr20	31838400	31838600
chr20	31842000	31842600
chr20	31843400	31843600
chr20	31845200	31845400
chr20	31846600	31846800
chr20	31851200	31851400
chr20	31852800	31853000
chr20	31858400	31858600
chr20	31861600	31861800
chr20	31868000	31868200
chr20	31870000	31870600
chr20	31879600	31880200
chr20	31895200	31895400
chr20	31908000	31908400
chr20	31917800	31918400
chr20	31920600	31920800
chr20	31926400	31926600
chr20	31929800	31930000
chr20	31935400	31935600
chr20	31942200	31942400
chr20	31950000	31950600
chr20	31952000	31952200
chr20	31968400	31968600
chr20	31987600	31988000
chr20	31995000	31995200
chr20	32000600	32000800
chr20	32005000	32005200
chr20	32018000	32019400
chr20	32031400	32031800
chr20	32033800	32034000
chr20	32034600	32035000
chr20	32036800	32037000
chr20	32040400	32041000
chr20	32051200	32052200
chr20	32052800	32053200
chr20	32057200	32057400
chr20	32057800	32058000
chr20	32062800	32063000
chr20	32063800	32064000
chr20	32067200	32067400
chr20	32069000	32069200
chr20	32077200	32077600
chr20	32078800	32079200
chr20	32082600	32082800
chr20	32092000	32092200
chr20	32109400	32109800
chr20	32111800	32112000
chr20	32113000	32113800
chr20	32121200	32121600
chr20	32143000	32143200
chr20	32155200	32155400
chr20	32155800	32156000
chr20	32160000	32160200
chr20	32166800	32167000
chr20	32190000	32190600
chr20	32205200	32205800
chr20	32206400	32206800
chr20	32207200	32208000
chr20	32211000	32211400
chr20	32217600	32217800
chr20	32226400	32226800
chr20	32227400	32227600
chr20	32228000	32228600
chr20	32232000	32232200
chr20	32234200	32234400
chr20	32249400	32249600
chr20	32255400	32255600
chr20	32277600	32277800
chr20	32278200	32278600
chr20	32285200	32285400
chr20	32285800	32286200
chr20	32314800	32315000
chr20	32325800	32326000
chr20	32326400	32326600
chr20	32333600	32333800
chr20	32334200	32334800
chr20	32337000	32337200
chr20	32355200	32355400
chr20	32357000	32357600
chr20	32358000	32358400
chr20	32358800	32359000
chr20	32359800	32360000
chr20	32387400	32387600
chr20	32391200	32391400
chr20	32397800	32398000
chr20	32400600	32400800
chr20	32404200	32404400
chr20	32407400	32407600
chr20	32412400	32412600
chr20	32418400	32418600
chr20	32439200	32439800
chr20	32446000	32446200
chr20	32449400	32449600
chr20	32457000	32457600
chr20	32459000	32459200
chr20	32462000	32462400
chr20	32463000	32463200
chr20	32463800	32464000
chr20	32470000	32471400
chr20	32472600	32473400
chr20	32474000	32474200
chr20	32474600	32475600
chr20	32476000	32476200
chr20	32477400	32478200
chr20	32479800	32480000
chr20	32482600	32483000
chr20	32483400	32483600
chr20	32484000	32484200
chr20	32484600	32484800
chr20	32485200	32485400
chr20	32494600	32494800
chr20	32495200	32495400
chr20	32501800	32502000
chr20	32505000	32505200
chr20	32505800	32506000
chr20	32508000	32508200
chr20	32509800	32510000
chr20	32511200	32511400
chr20	32515600	32515800
chr20	32521800	32522000
chr20	32522600	32522800
chr20	32526200	32526400
chr20	32527200	32527400
chr20	32528400	32528800
chr20	32529800	32530000
chr20	32534800	32535000
chr20	32536200	32536400
chr20	32537400	32537600
chr20	32538400	32539400
chr20	32539800	32540200
chr20	32554600	32554800
chr20	32560000	32560200
chr20	32561000	32561200
chr20	32565200	32565400
chr20	32569400	32569600
chr20	32570400	32570800
chr20	32571800	32572000
chr20	32574600	32574800
chr20	32580200	32580400
chr20	32581000	32581600
chr20	32583200	32583800
chr20	32584200	32584800
chr20	32585200	32586000
chr20	32589400	32589600
chr20	32601000	32601200
chr20	32603000	32603200
chr20	32605200	32605400
chr20	32607800	32608600
chr20	32609200	32609400
chr20	32611000	32611200
chr20	32621200	32621800
chr20	32622400	32622600
chr20	32623400	32624000
chr20	32624600	32625400
chr20	32626800	32627400
chr20	32627800	32628000
chr20	32629200	32629400
chr20	32629800	32630000
chr20	32630400	32630600
chr20	32631800	32632600
chr20	32633800	32634800
chr20	32639000	32639200
chr20	32642400	32643000
chr20	32647800	32648000
chr20	32648800	32649200
chr20	32649800	32650000
chr20	32650400	32650800
chr20	32651600	32651800
chr20	32653000	32653200
chr20	32664800	32665600
chr20	32672600	32673200
chr20	32673800	32674000
chr20	32674400	32674600
chr20	32677800	32678000
chr20	32679000	32679200
chr20	32681400	32681600
chr20	32682600	32682800
chr20	32686000	32686400
chr20	32724600	32724800
chr20	32732000	32732200
chr20	32737800	32738000
chr20	32742600	32742800
chr20	32743400	32744000
chr20	32745000	32745200
chr20	32752400	32752600
chr20	32761400	32761600
chr20	32762400	32763400
chr20	32764200	32764400
chr20	32764800	32765000
chr20	32771200	32771400
chr20	32776200	32776400
chr20	32778400	32778800
chr20	32780600	32780800
chr20	32790200	32790400
chr20	32792400	32792600
chr20	32794200	32794400
chr20	32795400	32795600
chr20	32800000	32800200
chr20	32804200	32804400
chr20	32807800	32808000
chr20	32819800	32820000
chr20	32823200	32823400
chr20	32824000	32824200
chr20	32830600	32830800
chr20	32860200	32860600
chr20	32871800	32872000
chr20	32894200	32894400
chr20	32896600	32896800
chr20	32902600	32902800
chr20	32906200	32906400
chr20	32907400	32907600
chr20	32908400	32908600
chr20	32959800	32960400
chr20	32961000	32961200
chr20	32965600	32965800
chr20	32967200	32967400
chr20	32969800	32970000
chr20	32971800	32972400
chr20	32978000	32978200
chr20	32991400	32991600
chr20	33002600	33003000
chr20	33007200	33007400
chr20	33008000	33008200
chr20	33008600	33008800
chr20	33016600	33017000
chr20	33017600	33017800
chr20	33019600	33019800
chr20	33020600	33021600
chr20	33033000	33033200
chr20	33040000	33040200
chr20	33048000	33048200
chr20	33055400	33056200
chr20	33057600	33057800
chr20	33059800	33060000
chr20	33063600	33063800
chr20	33070000	33070800
chr20	33076800	33077000
chr20	33096000	33096200
chr20	33100200	33100400
chr20	33104600	33104800
chr20	33113200	33113400
chr20	33116200	33116400
chr20	33140000	33140200
chr20	33148600	33148800
chr20	33181800	33182000
chr20	33184600	33185000
chr20	33214400	33214600
chr20	33242800	33243000
chr20	33262000	33262400
chr20	33262800	33263000
chr20	33267800	33268000
chr20	33269000	33269200
chr20	33276400	33276600
chr20	33282200	33282400
chr20	33283400	33283600
chr20	33290200	33290400
chr20	33292000	33292200
chr20	33299200	33299400
chr20	33308200	33308400
chr20	33310400	33311000
chr20	33320200	33320400
chr20	33331600	33331800
chr20	33339400	33339800
chr20	33348200	33348400
chr20	33369400	33369600
chr20	33370400	33370600
chr20	33387200	33387600
chr20	33400000	33400200
chr20	33401200	33401600
chr20	33402000	33402200
chr20	33404400	33404600
chr20	33408800	33409600
chr20	33416200	33416400
chr20	33418200	33418400
chr20	33419200	33419400
chr20	33423200	33423600
chr20	33438600	33438800
chr20	33441400	33441600
chr20	33442600	33442800
chr20	33443200	33445200
chr20	33457200	33457400
chr20	33460400	33460600
chr20	33476200	33476400
chr20	33483200	33483600
chr20	33489800	33490600
chr20	33535800	33536000
chr20	33555000	33555400
chr20	33562200	33562400
chr20	33592000	33592400
chr20	33601000	33601200
chr20	33624600	33624800
chr20	33645000	33645600
chr20	33651400	33651800
chr20	33653400	33653600
chr20	33654800	33655400
chr20	33660400	33660600
chr20	33663600	33663800
chr20	33664800	33665200
chr20	33666600	33667000
chr20	33667400	33668200
chr20	33672800	33673000
chr20	33674400	33675000
chr20	33678200	33678400
chr20	33680400	33680600
chr20	33681800	33682000
chr20	33684800	33685000
chr20	33685600	33686800
chr20	33687400	33687800
chr20	33689000	33689600
chr20	33690200	33690400
chr20	33699000	33699200
chr20	33700400	33700600
chr20	33702000	33702200
chr20	33703000	33703200
chr20	33710000	33710200
chr20	33719600	33719800
chr20	33720200	33720600
chr20	33731800	33733200
chr20	33733800	33734200
chr20	33743800	33744200
chr20	33746400	33746600
chr20	33753800	33754200
chr20	33761800	33762000
chr20	33773800	33774000
chr20	33778600	33778800
chr20	33779200	33779400
chr20	33792200	33792400
chr20	33811000	33811400
chr20	33811800	33812000
chr20	33812400	33812600
chr20	33813000	33813200
chr20	33814400	33814600
chr20	33829800	33830000
chr20	33830600	33830800
chr20	33839600	33840000
chr20	33846600	33846800
chr20	33853600	33853800
chr20	33859200	33859600
chr20	33863000	33863200
chr20	33866000	33866200
chr20	33870400	33870600
chr20	33886600	33886800
chr20	33897400	33897600
chr20	33915800	33916000
chr20	33919800	33920000
chr20	33933600	33933800
chr20	33943800	33944000
chr20	33947800	33948000
chr20	33991800	33992000
chr20	33993200	33994000
chr20	33994400	33994600
chr20	34004400	34004600
chr20	34011400	34011600
chr20	34013600	34013800
chr20	34016800	34017000
chr20	34020000	34020200
chr20	34022200	34022800
chr20	34037200	34037400
chr20	34042400	34042600
chr20	34055400	34055600
chr20	34058800	34059000
chr20	34062800	34063000
chr20	34064400	34064600
chr20	34069400	34069600
chr20	34070000	34070200
chr20	34071000	34071200
chr20	34074000	34074200
chr20	34077000	34077200
chr20	34082800	34083400
chr20	34084600	34084800
chr20	34085800	34086200
chr20	34110200	34110400
chr20	34110800	34112400
chr20	34128000	34128200
chr20	34129800	34130000
chr20	34133400	34133600
chr20	34136000	34136200
chr20	34155800	34156200
chr20	34179800	34180000
chr20	34189800	34190000
chr20	34190800	34191000
chr20	34216000	34216400
chr20	34222400	34222600
chr20	34224000	34224200
chr20	34228000	34228200
chr20	34228800	34229000
chr20	34241200	34241400
chr20	34247400	34247600
chr20	34249400	34249600
chr20	34255600	34256000
chr20	34262600	34263200
chr20	34288000	34288200
chr20	34293600	34293800
chr20	34298400	34298600
chr20	34300400	34300600
chr20	34301200	34301800
chr20	34303200	34303600
chr20	34312800	34313000
chr20	34363200	34363800
chr20	34366000	34366200
chr20	34369400	34369600
chr20	34370800	34371000
chr20	34385600	34385800
chr20	34391000	34391200
chr20	34405400	34405600
chr20	34425400	34425800
chr20	34427400	34427600
chr20	34437600	34437800
chr20	34461200	34461400
chr20	34472800	34473000
chr20	34473400	34473600
chr20	34474200	34474600
chr20	34476400	34476600
chr20	34513200	34513400
chr20	34515200	34515800
chr20	34516200	34516400
chr20	34516800	34517400
chr20	34523200	34523400
chr20	34526000	34526200
chr20	34529000	34529200
chr20	34530400	34530600
chr20	34531200	34531400
chr20	34537000	34537400
chr20	34538800	34539000
chr20	34544400	34544600
chr20	34549600	34549800
chr20	34558600	34559000
chr20	34560200	34560400
chr20	34562800	34563000
chr20	34565000	34565200
chr20	34565600	34566600
chr20	34571000	34571200
chr20	34578200	34578400
chr20	34579200	34579400
chr20	34580400	34580600
chr20	34618800	34619000
chr20	34623200	34623400
chr20	34644000	34644400
chr20	34659800	34660000
chr20	34666600	34666800
chr20	34676600	34677400
chr20	34680600	34680800
chr20	34703600	34703800
chr20	34704200	34704800
chr20	34705400	34705600
chr20	34708600	34708800
chr20	34709400	34710200
chr20	34711000	34711400
chr20	34713400	34713800
chr20	34723400	34723600
chr20	34736400	34736600
chr20	34745000	34745200
chr20	34769800	34770000
chr20	34771800	34772000
chr20	34797400	34797600
chr20	34824400	34824800
chr20	34825200	34826000
chr20	34832000	34832200
chr20	34834400	34834600
chr20	34855200	34855400
chr20	34872800	34873000
chr20	34874200	34874600
chr20	34875600	34877200
chr20	34888600	34888800
chr20	34891200	34891400
chr20	34898200	34898600
chr20	34904200	34904600
chr20	34918200	34918400
chr20	34920200	34920400
chr20	34926000	34926200
chr20	34929400	34929600
chr20	34938600	34938800
chr20	34939400	34939600
chr20	34940000	34940200
chr20	34941400	34941600
chr20	34949200	34949400
chr20	34955000	34956000
chr20	34960800	34961000
chr20	34969400	34969600
chr20	34979600	34980200
chr20	34986000	34986200
chr20	34988200	34988400
chr20	34994400	34994600
chr20	34996400	34996600
chr20	34997600	34997800
chr20	34998400	34999200
chr20	35001600	35002200
chr20	35004400	35004600
chr20	35010200	35010400
chr20	35014200	35014400
chr20	35015400	35015600
chr20	35018200	35018400
chr20	35018800	35019000
chr20	35020800	35021000
chr20	35022000	35022200
chr20	35085600	35085800
chr20	35092200	35093000
chr20	35093600	35093800
chr20	35096400	35096600
chr20	35116400	35116600
chr20	35120400	35120600
chr20	35121200	35121600
chr20	35133400	35133600
chr20	35144800	35145400
chr20	35146600	35146800
chr20	35147200	35147400
chr20	35147800	35148000
chr20	35154800	35155000
chr20	35161600	35162000
chr20	35166400	35166600
chr20	35172000	35172400
chr20	35175000	35175200
chr20	35192600	35192800
chr20	35208400	35208600
chr20	35225600	35225800
chr20	35227000	35227400
chr20	35238200	35238400
chr20	35250800	35251000
chr20	35252200	35252400
chr20	35257200	35257600
chr20	35264800	35265000
chr20	35269400	35269600
chr20	35271200	35271400
chr20	35277600	35278200
chr20	35283800	35284400
chr20	35284800	35285000
chr20	35290800	35291000
chr20	35295800	35296000
chr20	35297000	35297600
chr20	35304000	35304600
chr20	35305800	35306000
chr20	35307000	35307400
chr20	35318600	35318800
chr20	35325400	35325600
chr20	35326000	35326200
chr20	35327400	35327600
chr20	35329600	35329800
chr20	35344400	35344600
chr20	35363200	35363600
chr20	35368800	35369000
chr20	35412000	35412200
chr20	35432400	35432600
chr20	35433600	35434000
chr20	35439000	35439200
chr20	35447200	35447400
chr20	35454600	35455600
chr20	35460400	35460600
chr20	35461400	35461600
chr20	35462400	35462800
chr20	35463800	35464000
chr20	35480000	35480200
chr20	35491000	35491200
chr20	35497400	35497600
chr20	35502400	35502600
chr20	35512000	35512200
chr20	35514400	35515000
chr20	35516400	35517600
chr20	35523400	35523600
chr20	35529600	35529800
chr20	35539800	35540000
chr20	35541800	35542200
chr20	35545000	35545400
chr20	35552000	35552200
chr20	35557800	35558200
chr20	35558600	35558800
chr20	35560800	35561000
chr20	35561400	35561600
chr20	35568800	35569000
chr20	35584200	35584400
chr20	35585000	35585200
chr20	35586800	35587000
chr20	35601000	35601200
chr20	35601600	35601800
chr20	35604600	35604800
chr20	35611200	35611400
chr20	35615800	35617200
chr20	35617600	35618000
chr20	35619600	35619800
chr20	35640600	35641000
chr20	35662600	35662800
chr20	35664000	35664400
chr20	35664800	35665000
chr20	35681000	35681200
chr20	35687000	35687200
chr20	35698400	35698600
chr20	35699200	35699600
chr20	35701600	35701800
chr20	35702200	35702400
chr20	35727400	35727600
chr20	35739800	35740000
chr20	35741000	35741200
chr20	35741600	35741800
chr20	35742200	35742800
chr20	35743200	35743400
chr20	35743800	35744400
chr20	35768200	35768400
chr20	35769200	35769400
chr20	35771800	35772400
chr20	35773200	35773400
chr20	35776800	35777000
chr20	35791800	35792000
chr20	35796600	35796800
chr20	35822000	35822200
chr20	35823200	35823400
chr20	35826600	35827000
chr20	35828600	35828800
chr20	35831200	35831400
chr20	35840000	35840200
chr20	35849800	35850000
chr20	35851800	35852000
chr20	35875600	35875800
chr20	35884400	35884600
chr20	35887600	35888000
chr20	35902200	35902400
chr20	35902800	35903000
chr20	35904000	35904200
chr20	35906800	35907600
chr20	35917200	35917400
chr20	35947600	35947800
chr20	35952800	35955200
chr20	35978000	35978400
chr20	35982000	35982200
chr20	35992800	35993000
chr20	35995000	35995400
chr20	36001000	36001200
chr20	36034600	36035000
chr20	36040600	36040800
chr20	36044000	36044200
chr20	36045400	36045600
chr20	36049600	36049800
chr20	36050400	36051000
chr20	36051800	36052000
chr20	36054400	36054600
chr20	36057000	36057200
chr20	36062800	36063200
chr20	36064600	36065200
chr20	36080000	36080400
chr20	36085200	36085400
chr20	36085800	36086000
chr20	36086800	36087000
chr20	36091800	36092000
chr20	36092600	36092800
chr20	36093200	36093800
chr20	36098400	36098600
chr20	36114000	36114200
chr20	36117800	36118000
chr20	36138800	36139000
chr20	36142600	36142800
chr20	36152800	36153000
chr20	36153400	36153600
chr20	36154400	36154800
chr20	36156600	36156800
chr20	36162600	36162800
chr20	36173600	36173800
chr20	36182400	36182600
chr20	36183400	36183600
chr20	36194400	36195200
chr20	36196800	36197400
chr20	36199800	36200000
chr20	36203000	36203200
chr20	36210200	36210400
chr20	36212200	36212400
chr20	36214800	36215000
chr20	36217400	36217600
chr20	36219200	36219400
chr20	36235000	36235200
chr20	36236400	36236600
chr20	36243800	36244200
chr20	36261600	36261800
chr20	36262800	36263000
chr20	36267400	36267800
chr20	36315200	36315400
chr20	36315800	36316200
chr20	36321200	36321400
chr20	36331400	36331600
chr20	36337800	36338000
chr20	36340400	36340600
chr20	36344600	36344800
chr20	36355800	36356000
chr20	36363000	36363200
chr20	36379000	36379200
chr20	36384200	36384400
chr20	36390200	36390400
chr20	36399800	36400000
chr20	36404200	36404400
chr20	36416600	36416800
chr20	36434800	36435000
chr20	36436400	36436600
chr20	36437400	36437600
chr20	36439400	36439600
chr20	36442800	36443000
chr20	36461200	36462000
chr20	36462600	36463000
chr20	36465600	36465800
chr20	36472400	36473000
chr20	36481600	36482000
chr20	36492000	36492200
chr20	36506400	36506600
chr20	36541400	36541600
chr20	36542200	36542400
chr20	36556600	36556800
chr20	36564400	36565000
chr20	36572000	36572200
chr20	36572800	36573400
chr20	36574000	36575000
chr20	36575600	36575800
chr20	36582400	36582600
chr20	36588400	36588600
chr20	36594200	36594400
chr20	36594800	36595000
chr20	36595800	36596200
chr20	36601600	36601800
chr20	36605000	36606200
chr20	36606800	36607000
chr20	36612800	36613000
chr20	36624200	36624800
chr20	36628000	36628400
chr20	36630000	36630200
chr20	36631800	36632000
chr20	36632600	36632800
chr20	36644400	36645000
chr20	36646000	36646400
chr20	36663000	36663400
chr20	36677200	36677600
chr20	36693600	36693800
chr20	36700600	36700800
chr20	36702000	36702200
chr20	36717800	36718000
chr20	36729000	36729200
chr20	36733800	36734000
chr20	36734400	36734600
chr20	36744800	36745000
chr20	36745600	36746400
chr20	36754600	36755200
chr20	36756600	36756800
chr20	36757800	36758000
chr20	36770800	36771000
chr20	36773600	36774400
chr20	36776800	36777400
chr20	36792600	36792800
chr20	36793400	36793600
chr20	36794000	36794200
chr20	36808600	36809200
chr20	36815200	36815800
chr20	36816200	36816400
chr20	36819000	36819200
chr20	36822000	36822400
chr20	36828000	36828200
chr20	36831400	36831600
chr20	36835600	36836000
chr20	36836800	36837000
chr20	36842000	36842200
chr20	36843400	36843600
chr20	36846200	36846600
chr20	36854400	36854600
chr20	36856200	36856400
chr20	36856800	36857600
chr20	36862000	36863200
chr20	36863800	36864400
chr20	36864800	36865000
chr20	36866000	36866200
chr20	36867200	36867400
chr20	36872800	36873200
chr20	36873600	36873800
chr20	36884000	36884400
chr20	36887200	36887400
chr20	36905200	36905400
chr20	36919800	36920000
chr20	36924600	36924800
chr20	36930600	36931000
chr20	36944400	36944600
chr20	36950000	36950400
chr20	36951600	36952000
chr20	36955400	36955600
chr20	36958000	36958200
chr20	36967800	36968000
chr20	36969200	36969800
chr20	36975200	36975400
chr20	36975800	36976200
chr20	36988600	36988800
chr20	36989800	36990000
chr20	36998800	36999000
chr20	37001400	37001800
chr20	37005600	37005800
chr20	37008000	37008200
chr20	37008800	37009000
chr20	37013200	37013400
chr20	37015000	37015400
chr20	37027400	37027600
chr20	37043800	37044400
chr20	37073400	37073600
chr20	37090600	37090800
chr20	37095200	37096400
chr20	37096800	37097000
chr20	37123600	37123800
chr20	37134600	37134800
chr20	37154800	37155200
chr20	37160800	37161000
chr20	37162200	37162400
chr20	37162800	37163000
chr20	37173200	37173400
chr20	37178200	37178400
chr20	37179000	37180400
chr20	37189600	37189800
chr20	37192400	37192600
chr20	37194600	37195000
chr20	37195600	37195800
chr20	37202400	37202600
chr20	37221000	37221200
chr20	37223200	37223400
chr20	37249200	37249400
chr20	37251600	37251800
chr20	37265200	37265400
chr20	37269800	37270000
chr20	37270600	37271000
chr20	37274000	37274200
chr20	37275200	37275400
chr20	37276600	37277400
chr20	37288200	37288400
chr20	37288800	37289000
chr20	37289600	37289800
chr20	37294400	37294600
chr20	37295000	37295200
chr20	37296400	37296600
chr20	37298600	37299000
chr20	37300000	37300400
chr20	37311200	37311400
chr20	37314600	37314800
chr20	37315400	37316000
chr20	37316400	37316800
chr20	37319200	37319400
chr20	37333600	37334000
chr20	37335800	37336200
chr20	37336600	37336800
chr20	37337800	37338000
chr20	37342800	37343000
chr20	37343400	37343600
chr20	37346000	37346200
chr20	37348000	37348200
chr20	37350000	37350200
chr20	37356400	37356800
chr20	37357200	37357800
chr20	37361400	37361600
chr20	37366200	37367000
chr20	37379200	37379600
chr20	37380400	37380600
chr20	37382000	37382400
chr20	37383400	37383600
chr20	37384400	37385000
chr20	37387000	37387200
chr20	37392600	37392800
chr20	37396200	37396400
chr20	37397400	37397600
chr20	37401800	37402000
chr20	37406400	37406800
chr20	37409400	37409600
chr20	37412000	37412400
chr20	37415400	37416000
chr20	37420800	37421000
chr20	37423600	37423800
chr20	37464200	37464400
chr20	37493400	37493600
chr20	37522400	37522600
chr20	37525000	37525200
chr20	37526400	37526600
chr20	37528000	37528200
chr20	37534600	37534800
chr20	37538000	37538400
chr20	37564400	37564600
chr20	37576000	37576200
chr20	37584400	37584600
chr20	37590800	37591000
chr20	37616000	37616200
chr20	37627000	37627600
chr20	37629400	37629600
chr20	37652000	37652200
chr20	37669600	37669800
chr20	37691200	37691400
chr20	37692600	37692800
chr20	37693800	37694200
chr20	37697400	37697600
chr20	37699400	37699600
chr20	37701800	37702000
chr20	37702400	37702600
chr20	37711200	37711400
chr20	37712800	37713000
chr20	37713400	37713800
chr20	37715000	37715200
chr20	37717800	37718000
chr20	37728600	37729000
chr20	37738000	37738200
chr20	37758400	37758800
chr20	37760600	37760800
chr20	37774200	37774400
chr20	37804000	37804200
chr20	37804800	37805000
chr20	37833600	37833800
chr20	37845200	37845600
chr20	37849200	37849400
chr20	37850800	37851000
chr20	37871200	37871400
chr20	37880800	37881800
chr20	37883400	37883600
chr20	37887000	37887200
chr20	37897200	37897400
chr20	37901400	37902400
chr20	37912000	37912200
chr20	37912600	37912800
chr20	37930600	37930800
chr20	37941400	37941600
chr20	37970400	37970600
chr20	37973000	37973400
chr20	37987400	37987800
chr20	37989800	37990000
chr20	37990600	37991200
chr20	37993000	37993200
chr20	38023800	38024000
chr20	38030800	38031400
chr20	38032200	38032400
chr20	38033000	38033600
chr20	38034600	38034800
chr20	38038400	38038800
chr20	38057600	38057800
chr20	38073600	38074000
chr20	38083800	38084000
chr20	38084800	38085000
chr20	38091600	38091800
chr20	38093000	38093200
chr20	38094400	38094600
chr20	38095400	38096000
chr20	38110000	38110200
chr20	38113400	38113800
chr20	38114400	38114600
chr20	38120400	38120600
chr20	38123000	38123600
chr20	38124400	38124600
chr20	38126600	38126800
chr20	38127200	38127600
chr20	38131600	38131800
chr20	38134800	38135200
chr20	38140200	38140400
chr20	38143800	38144400
chr20	38145400	38145600
chr20	38152400	38153000
chr20	38159000	38159200
chr20	38160000	38160600
chr20	38165200	38165600
chr20	38168000	38168600
chr20	38169000	38169200
chr20	38173400	38173600
chr20	38178200	38178400
chr20	38187000	38187200
chr20	38187600	38187800
chr20	38195000	38195200
chr20	38196800	38197000
chr20	38201400	38201600
chr20	38205200	38205400
chr20	38210800	38211200
chr20	38215000	38215200
chr20	38216800	38217000
chr20	38221200	38221400
chr20	38222800	38223000
chr20	38224600	38224800
chr20	38231600	38231800
chr20	38243000	38243200
chr20	38243800	38244000
chr20	38246800	38247000
chr20	38250600	38251000
chr20	38267400	38267600
chr20	38276000	38276200
chr20	38280000	38280400
chr20	38288000	38288400
chr20	38291400	38291600
chr20	38292000	38292200
chr20	38298800	38299000
chr20	38300600	38300800
chr20	38304000	38304200
chr20	38305000	38305200
chr20	38307600	38308000
chr20	38322000	38322200
chr20	38335400	38335600
chr20	38337800	38338000
chr20	38339000	38339600
chr20	38342800	38343000
chr20	38343400	38343600
chr20	38351400	38351600
chr20	38355800	38356000
chr20	38356400	38356600
chr20	38357600	38358000
chr20	38369400	38369600
chr20	38373400	38374200
chr20	38386000	38386400
chr20	38395800	38396000
chr20	38408600	38409000
chr20	38418600	38419000
chr20	38419600	38419800
chr20	38423600	38423800
chr20	38424600	38425000
chr20	38426200	38426400
chr20	38429400	38429800
chr20	38431000	38431200
chr20	38433600	38434600
chr20	38435200	38435400
chr20	38445400	38445600
chr20	38446600	38447200
chr20	38448000	38448600
chr20	38453000	38453400
chr20	38455200	38455400
chr20	38460400	38461000
chr20	38472600	38473200
chr20	38519600	38519800
chr20	38564000	38564200
chr20	38590000	38590400
chr20	38591800	38592000
chr20	38599600	38599800
chr20	38601600	38602000
chr20	38615600	38615800
chr20	38633600	38634000
chr20	38646200	38646400
chr20	38649400	38649600
chr20	38659000	38659200
chr20	38665600	38665800
chr20	38666400	38666600
chr20	38671400	38671600
chr20	38674000	38674600
chr20	38678600	38678800
chr20	38680600	38680800
chr20	38686000	38686200
chr20	38690600	38691000
chr20	38692600	38692800
chr20	38693200	38693400
chr20	38698000	38698200
chr20	38701000	38701200
chr20	38717200	38717600
chr20	38719400	38719600
chr20	38723000	38723400
chr20	38726000	38726200
chr20	38727200	38727800
chr20	38731000	38731200
chr20	38731600	38731800
chr20	38747800	38749000
chr20	38751400	38752000
chr20	38757400	38757800
chr20	38765000	38765200
chr20	38790600	38790800
chr20	38799400	38799600
chr20	38805000	38805200
chr20	38805600	38805800
chr20	38806400	38806600
chr20	38807200	38807600
chr20	38809000	38809200
chr20	38826000	38826400
chr20	38828600	38828800
chr20	38831400	38831600
chr20	38833400	38834200
chr20	38840800	38841200
chr20	38842600	38842800
chr20	38854800	38855000
chr20	38859200	38859400
chr20	38860400	38860600
chr20	38863200	38863400
chr20	38873200	38873400
chr20	38874800	38875800
chr20	38886400	38886600
chr20	38889800	38890200
chr20	38893800	38894000
chr20	38926200	38927200
chr20	38928000	38928800
chr20	38929200	38929400
chr20	38932200	38932400
chr20	38935400	38935600
chr20	38941800	38942000
chr20	38945000	38945200
chr20	38947200	38947400
chr20	38948000	38948200
chr20	38956800	38957000
chr20	38957400	38957600
chr20	38960600	38961200
chr20	38962200	38963200
chr20	38975800	38976000
chr20	38995800	38996000
chr20	38997800	38998000
chr20	39000000	39000200
chr20	39004600	39004800
chr20	39038400	39039000
chr20	39040600	39040800
chr20	39043200	39043400
chr20	39048200	39048400
chr20	39050000	39050400
chr20	39071000	39071200
chr20	39081200	39081400
chr20	39102400	39102600
chr20	39112200	39112400
chr20	39121600	39121800
chr20	39139000	39139400
chr20	39151600	39151800
chr20	39190800	39191000
chr20	39245800	39246000
chr20	39264600	39264800
chr20	39266000	39266400
chr20	39269000	39269200
chr20	39339000	39339400
chr20	39341000	39341200
chr20	39347800	39348000
chr20	39404400	39404600
chr20	39468800	39469000
chr20	39517200	39517400
chr20	39595400	39595600
chr20	39631200	39631400
chr20	39636800	39637000
chr20	39663800	39664000
chr20	39700600	39700800
chr20	39773400	39773600
chr20	39874200	39874400
chr20	39887000	39887200
chr20	40160200	40160400
chr20	40242000	40242200
chr20	40262400	40262600
chr20	40279400	40279600
chr20	40321800	40322000
chr20	40323600	40323800
chr20	40325200	40325600
chr20	40326800	40327200
chr20	40340000	40340400
chr20	40359200	40359400
chr20	40422800	40423000
chr20	40436600	40437000
chr20	40442800	40443200
chr20	40462600	40462800
chr20	40464800	40465000
chr20	40470400	40470600
chr20	40491200	40491600
chr20	40493600	40493800
chr20	40494200	40494600
chr20	40497800	40498600
chr20	40499400	40499600
chr20	40506600	40506800
chr20	40511000	40511200
chr20	40520000	40520200
chr20	40562000	40562400
chr20	40563600	40563800
chr20	40571800	40572000
chr20	40572400	40572600
chr20	40576000	40576200
chr20	40582600	40582800
chr20	40583400	40583600
chr20	40610800	40611000
chr20	40617600	40617800
chr20	40631200	40631400
chr20	40641400	40641600
chr20	40647600	40647800
chr20	40648200	40648400
chr20	40658800	40659000
chr20	40663000	40663200
chr20	40680600	40681000
chr20	40683600	40684200
chr20	40687600	40687800
chr20	40689200	40690200
chr20	40707000	40707200
chr20	40716600	40716800
chr20	40719400	40719600
chr20	40741600	40741800
chr20	40744600	40744800
chr20	40746200	40746600
chr20	40753600	40753800
chr20	40757200	40757400
chr20	40766000	40766400
chr20	40770000	40770200
chr20	40771200	40771400
chr20	40774400	40774600
chr20	40779000	40779400
chr20	40781600	40782000
chr20	40782600	40782800
chr20	40785400	40785600
chr20	40796000	40796200
chr20	40812200	40812400
chr20	40813600	40813800
chr20	40814400	40814600
chr20	40817600	40817800
chr20	40860800	40861200
chr20	40880400	40880600
chr20	40883000	40883200
chr20	40938200	40938400
chr20	40941400	40941600
chr20	40942200	40942400
chr20	40946000	40946400
chr20	40956600	40956800
chr20	40961800	40962000
chr20	40963000	40963200
chr20	40968800	40969000
chr20	40990600	40990800
chr20	40991600	40991800
chr20	41001600	41001800
chr20	41003200	41004000
chr20	41008400	41008600
chr20	41011600	41011800
chr20	41013000	41013200
chr20	41028600	41029000
chr20	41029400	41029800
chr20	41030800	41031000
chr20	41032400	41033000
chr20	41034200	41034600
chr20	41044800	41045000
chr20	41045800	41046000
chr20	41046800	41047000
chr20	41048000	41048200
chr20	41048800	41049000
chr20	41050400	41051800
chr20	41058400	41058800
chr20	41063600	41063800
chr20	41071600	41071800
chr20	41072200	41072600
chr20	41073000	41073200
chr20	41074600	41074800
chr20	41075600	41076000
chr20	41078400	41078600
chr20	41086600	41087200
chr20	41095400	41095600
chr20	41114800	41115000
chr20	41115400	41115600
chr20	41116400	41116600
chr20	41118200	41118600
chr20	41134000	41134200
chr20	41135200	41135600
chr20	41136800	41138200
chr20	41138800	41139200
chr20	41140600	41140800
chr20	41141400	41141600
chr20	41143200	41143400
chr20	41149800	41150000
chr20	41150800	41151400
chr20	41157200	41157400
chr20	41158600	41158800
chr20	41168000	41168200
chr20	41173200	41173400
chr20	41185000	41185600
chr20	41213200	41213400
chr20	41232400	41232600
chr20	41233400	41233600
chr20	41249400	41250200
chr20	41258600	41258800
chr20	41262000	41262600
chr20	41291000	41291200
chr20	41309000	41309200
chr20	41310000	41310200
chr20	41316600	41316800
chr20	41317200	41317800
chr20	41321800	41322000
chr20	41329600	41329800
chr20	41335000	41335200
chr20	41335800	41336000
chr20	41340000	41340200
chr20	41340600	41341000
chr20	41345600	41345800
chr20	41350400	41350600
chr20	41352200	41352400
chr20	41354400	41354600
chr20	41357200	41357600
chr20	41358200	41358400
chr20	41360800	41361000
chr20	41361400	41361800
chr20	41362600	41362800
chr20	41363600	41363800
chr20	41364200	41364400
chr20	41387600	41387800
chr20	41396400	41396600
chr20	41407600	41408000
chr20	41408400	41408800
chr20	41424200	41424400
chr20	41425600	41426200
chr20	41428400	41428600
chr20	41442600	41443000
chr20	41443800	41444000
chr20	41476200	41476400
chr20	41478200	41478400
chr20	41480200	41480400
chr20	41525200	41525400
chr20	41535000	41535200
chr20	41538800	41539000
chr20	41539400	41539600
chr20	41540600	41540800
chr20	41553200	41553400
chr20	41554600	41554800
chr20	41567200	41567400
chr20	41617600	41618000
chr20	41618400	41618600
chr20	41619000	41619200
chr20	41622000	41622200
chr20	41627200	41627400
chr20	41628000	41628200
chr20	41632000	41632200
chr20	41633000	41633200
chr20	41643600	41643800
chr20	41655000	41655200
chr20	41664600	41665000
chr20	41670000	41670200
chr20	41690800	41691000
chr20	41692800	41693000
chr20	41693400	41693600
chr20	41694200	41694400
chr20	41695600	41695800
chr20	41696600	41697000
chr20	41697800	41698000
chr20	41715600	41715800
chr20	41717600	41717800
chr20	41732600	41732800
chr20	41733200	41733400
chr20	41734600	41734800
chr20	41738600	41738800
chr20	41746800	41747000
chr20	41784800	41785000
chr20	41819000	41819200
chr20	41865800	41866000
chr20	41888200	41888400
chr20	41894200	41894400
chr20	41897400	41897600
chr20	41956400	41956600
chr20	41975200	41975400
chr20	42034400	42034600
chr20	42037000	42037200
chr20	42102800	42103000
chr20	42118600	42118800
chr20	42264400	42264800
chr20	42271200	42271400
chr20	42316000	42316200
chr20	42370200	42370400
chr20	42380200	42380400
chr20	42483800	42484000
chr20	42492400	42492600
chr20	42493200	42493400
chr20	42723400	42723600
chr20	42748200	42748400
chr20	42928400	42928600
chr20	42942600	42942800
chr20	42948400	42948600
chr20	42953200	42953400
chr20	43016200	43016400
chr20	43028800	43029000
chr20	43031200	43031400
chr20	43138400	43138600
chr20	43191600	43191800
chr20	43211000	43211200
chr20	43222000	43222200
chr20	43222800	43223000
chr20	43239000	43239200
chr20	43243800	43244000
chr20	43284600	43284800
chr20	43285200	43285400
chr20	43318800	43319200
chr20	43338000	43338200
chr20	43390400	43390600
chr20	43416200	43416400
chr20	43416800	43417000
chr20	43445000	43445200
chr20	43449000	43449200
chr20	43451000	43451200
chr20	43457400	43458800
chr20	43459200	43459400
chr20	43465600	43465800
chr20	43466200	43466400
chr20	43466800	43467000
chr20	43470400	43470800
chr20	43472800	43473000
chr20	43493000	43493200
chr20	43507400	43507800
chr20	43508400	43509000
chr20	43514000	43514400
chr20	43514800	43515000
chr20	43515800	43516000
chr20	43530800	43531200
chr20	43533800	43534400
chr20	43538200	43538800
chr20	43539800	43540000
chr20	43554200	43554400
chr20	43556600	43556800
chr20	43557600	43557800
chr20	43558600	43558800
chr20	43563600	43563800
chr20	43580000	43580200
chr20	43584000	43584400
chr20	43590600	43591400
chr20	43593800	43594000
chr20	43606600	43607000
chr20	43657400	43658200
chr20	43658800	43659000
chr20	43663000	43663600
chr20	43667000	43667600
chr20	43669400	43669600
chr20	43677200	43677400
chr20	43678000	43678200
chr20	43681400	43682400
chr20	43691000	43691200
chr20	43692000	43692200
chr20	43712400	43712600
chr20	43717400	43717800
chr20	43722000	43722400
chr20	43745400	43745600
chr20	43748400	43748600
chr20	43749800	43750200
chr20	43751200	43751600
chr20	43752600	43752800
chr20	43840600	43840800
chr20	43909800	43910000
chr20	43914600	43915000
chr20	43939400	43939600
chr20	43941800	43942200
chr20	43942800	43943000
chr20	43950200	43950400
chr20	43955600	43955800
chr20	43959400	43959600
chr20	43964200	43964600
chr20	43969200	43969400
chr20	43976600	43976800
chr20	43981600	43981800
chr20	43983400	43983600
chr20	43985800	43986000
chr20	44004200	44004400
chr20	44005200	44005400
chr20	44010400	44010800
chr20	44011400	44011600
chr20	44020000	44020200
chr20	44024000	44024200
chr20	44028800	44029400
chr20	44036000	44036200
chr20	44047600	44047800
chr20	44056200	44056400
chr20	44069000	44070000
chr20	44070400	44070600
chr20	44074800	44075000
chr20	44075400	44075600
chr20	44080800	44081000
chr20	44086200	44086400
chr20	44090000	44090200
chr20	44093000	44093200
chr20	44110000	44110200
chr20	44116800	44117000
chr20	44123200	44123400
chr20	44151800	44152000
chr20	44153800	44154000
chr20	44171600	44171800
chr20	44175600	44176000
chr20	44190400	44190600
chr20	44204200	44204400
chr20	44207200	44207400
chr20	44210600	44211800
chr20	44215200	44215400
chr20	44217400	44218000
chr20	44218600	44218800
chr20	44219400	44219800
chr20	44221600	44222000
chr20	44222800	44223000
chr20	44224800	44225000
chr20	44231800	44232000
chr20	44248200	44248400
chr20	44258200	44258600
chr20	44282200	44282600
chr20	44288400	44288600
chr20	44310000	44310200
chr20	44310800	44311400
chr20	44334400	44334600
chr20	44343200	44343400
chr20	44384400	44384600
chr20	44386600	44386800
chr20	44388600	44389000
chr20	44394600	44395200
chr20	44395800	44396000
chr20	44396600	44397000
chr20	44398800	44399000
chr20	44400800	44401200
chr20	44402200	44402400
chr20	44403800	44404000
chr20	44407600	44407800
chr20	44412800	44413200
chr20	44418600	44418800
chr20	44435600	44436000
chr20	44437400	44437600
chr20	44449400	44449600
chr20	44457000	44457400
chr20	44459400	44459600
chr20	44461000	44461200
chr20	44475800	44476000
chr20	44476400	44476600
chr20	44521600	44522200
chr20	44526400	44526600
chr20	44527800	44528200
chr20	44531800	44532000
chr20	44533000	44533200
chr20	44536400	44536600
chr20	44542200	44542400
chr20	44543600	44543800
chr20	44544400	44544600
chr20	44549200	44549400
chr20	44552200	44552400
chr20	44553400	44553600
chr20	44572800	44573200
chr20	44577000	44577200
chr20	44582400	44582600
chr20	44586400	44586600
chr20	44591400	44591600
chr20	44594800	44595000
chr20	44598400	44598800
chr20	44610000	44611000
chr20	44611400	44611800
chr20	44616400	44616600
chr20	44618600	44618800
chr20	44626200	44626400
chr20	44634000	44634400
chr20	44642400	44643200
chr20	44643600	44643800
chr20	44644600	44645000
chr20	44646200	44646400
chr20	44646800	44647200
chr20	44649200	44649400
chr20	44651200	44651800
chr20	44652400	44652600
chr20	44660600	44661000
chr20	44662400	44662600
chr20	44664200	44664400
chr20	44671600	44671800
chr20	44678400	44678600
chr20	44679000	44679400
chr20	44683600	44683800
chr20	44685200	44685400
chr20	44696400	44696600
chr20	44714800	44715000
chr20	44718200	44718400
chr20	44720000	44720200
chr20	44729000	44729200
chr20	44733400	44733600
chr20	44736200	44737000
chr20	44739000	44739200
chr20	44746000	44746200
chr20	44747600	44747800
chr20	44750200	44750800
chr20	44752600	44752800
chr20	44765600	44765800
chr20	44790400	44790600
chr20	44810400	44810600
chr20	44838000	44838200
chr20	44863800	44864000
chr20	44867000	44867200
chr20	44885400	44886200
chr20	44888600	44888800
chr20	44896600	44896800
chr20	44910000	44910200
chr20	44910600	44911000
chr20	44911400	44911800
chr20	44924600	44925000
chr20	44942400	44942600
chr20	44947400	44947600
chr20	44959800	44960000
chr20	44960400	44960600
chr20	44962000	44962400
chr20	44966200	44966600
chr20	44967600	44967800
chr20	44969000	44969200
chr20	44969600	44969800
chr20	44970200	44970600
chr20	44971000	44971200
chr20	44971600	44971800
chr20	44979400	44979600
chr20	44983200	44983400
chr20	44993400	44993600
chr20	44997800	44998000
chr20	45011200	45011400
chr20	45036200	45036400
chr20	45039600	45039800
chr20	45044200	45044400
chr20	45051600	45052000
chr20	45053200	45053400
chr20	45071400	45071600
chr20	45081000	45081200
chr20	45087200	45087400
chr20	45095800	45096000
chr20	45097800	45098800
chr20	45101000	45101200
chr20	45103000	45103200
chr20	45112000	45112200
chr20	45115200	45115400
chr20	45117800	45118000
chr20	45135400	45135600
chr20	45138800	45139200
chr20	45149400	45149600
chr20	45153800	45154200
chr20	45154800	45155200
chr20	45156800	45157000
chr20	45229600	45229800
chr20	45254800	45255200
chr20	45283600	45283800
chr20	45291000	45291600
chr20	45293800	45294000
chr20	45301000	45301200
chr20	45306600	45306800
chr20	45308400	45308600
chr20	45311600	45311800
chr20	45313800	45314000
chr20	45316200	45316400
chr20	45319600	45319800
chr20	45321200	45321400
chr20	45323000	45323400
chr20	45336800	45337600
chr20	45339200	45339400
chr20	45342200	45342600
chr20	45343400	45344600
chr20	45346200	45346400
chr20	45348000	45348600
chr20	45358200	45358600
chr20	45361800	45362000
chr20	45363000	45363600
chr20	45368200	45369000
chr20	45372800	45373000
chr20	45373600	45374200
chr20	45405800	45406400
chr20	45407000	45407400
chr20	45408000	45408200
chr20	45408800	45409200
chr20	45416000	45416200
chr20	45417000	45417200
chr20	45419400	45420000
chr20	45426600	45426800
chr20	45427400	45427800
chr20	45432400	45432600
chr20	45437000	45437200
chr20	45444000	45444400
chr20	45446000	45446400
chr20	45450400	45450800
chr20	45452400	45452600
chr20	45453200	45453400
chr20	45456800	45457000
chr20	45465600	45465800
chr20	45470400	45470600
chr20	45495400	45496000
chr20	45508200	45508400
chr20	45510600	45510800
chr20	45513800	45514000
chr20	45543600	45543800
chr20	45562200	45562400
chr20	45592600	45592800
chr20	45629600	45629800
chr20	45647800	45648000
chr20	45686000	45686200
chr20	45727200	45727400
chr20	45771400	45771600
chr20	45779000	45779200
chr20	45783800	45784200
chr20	45791800	45792000
chr20	45792400	45793000
chr20	45799200	45799400
chr20	45810200	45810400
chr20	45812400	45812600
chr20	45818400	45818600
chr20	45820200	45820400
chr20	45821000	45821200
chr20	45822600	45823200
chr20	45824200	45824600
chr20	45826200	45827000
chr20	45832200	45832400
chr20	45833200	45834200
chr20	45835600	45836200
chr20	45836800	45837200
chr20	45842200	45842400
chr20	45843600	45843800
chr20	45851000	45851400
chr20	45852400	45852600
chr20	45856800	45857000
chr20	45857400	45858200
chr20	45861200	45861400
chr20	45864200	45864400
chr20	45865600	45865800
chr20	45873800	45874000
chr20	45878400	45878600
chr20	45881000	45881400
chr20	45883200	45883400
chr20	45885000	45885200
chr20	45890200	45890400
chr20	45891000	45891600
chr20	45892200	45892800
chr20	45893200	45893400
chr20	45898400	45898600
chr20	45908800	45909000
chr20	45909600	45910200
chr20	45910800	45911200
chr20	45911800	45912400
chr20	45913200	45913400
chr20	45914800	45915000
chr20	45920600	45920800
chr20	45922600	45922800
chr20	45933800	45934000
chr20	45934600	45935200
chr20	45944200	45944600
chr20	45945200	45946000
chr20	45946400	45946600
chr20	45948400	45948600
chr20	45951400	45951800
chr20	45963000	45963200
chr20	45970000	45970200
chr20	45970800	45971200
chr20	45971800	45972000
chr20	45972400	45972600
chr20	45983400	45983600
chr20	45985600	45985800
chr20	45987400	45987600
chr20	45993400	45993800
chr20	45998400	45998600
chr20	45999000	45999200
chr20	46004200	46004400
chr20	46005200	46005400
chr20	46008200	46008400
chr20	46010600	46011200
chr20	46011800	46012200
chr20	46013800	46014400
chr20	46021600	46023200
chr20	46027400	46027600
chr20	46029400	46029600
chr20	46031800	46032000
chr20	46041000	46041200
chr20	46045000	46045200
chr20	46045800	46046000
chr20	46048000	46048200
chr20	46050800	46051200
chr20	46058400	46059000
chr20	46060600	46060800
chr20	46088600	46088800
chr20	46089600	46090000
chr20	46108600	46108800
chr20	46111200	46111600
chr20	46117800	46119200
chr20	46132600	46133000
chr20	46139400	46139600
chr20	46144400	46144800
chr20	46147600	46147800
chr20	46156200	46156400
chr20	46160600	46161000
chr20	46168600	46169400
chr20	46174600	46174800
chr20	46199200	46199400
chr20	46206000	46206200
chr20	46207000	46207200
chr20	46216000	46216600
chr20	46217000	46217200
chr20	46218400	46218600
chr20	46239400	46239800
chr20	46240200	46240400
chr20	46253400	46253600
chr20	46255600	46255800
chr20	46258600	46258800
chr20	46260600	46260800
chr20	46273600	46273800
chr20	46276600	46276800
chr20	46279200	46279400
chr20	46307200	46307400
chr20	46308200	46308600
chr20	46312600	46312800
chr20	46317800	46318000
chr20	46325000	46325200
chr20	46348600	46349200
chr20	46350400	46350800
chr20	46356000	46356200
chr20	46357200	46357400
chr20	46359400	46359600
chr20	46361400	46361600
chr20	46363800	46364600
chr20	46368400	46368600
chr20	46394800	46395000
chr20	46396400	46396600
chr20	46399400	46399600
chr20	46400400	46400600
chr20	46401000	46401800
chr20	46404400	46404600
chr20	46406200	46407200
chr20	46411000	46411200
chr20	46439400	46439600
chr20	46450800	46451000
chr20	46464800	46465000
chr20	46509600	46509800
chr20	46521000	46521400
chr20	46545000	46545400
chr20	46552000	46552200
chr20	46553000	46553400
chr20	46558600	46558800
chr20	46560200	46560400
chr20	46562600	46562800
chr20	46563800	46564200
chr20	46573600	46573800
chr20	46625000	46625200
chr20	46631200	46631600
chr20	46635800	46636200
chr20	46649400	46649600
chr20	46681400	46681600
chr20	46683200	46683400
chr20	46684000	46684600
chr20	46689000	46689800
chr20	46690400	46691000
chr20	46694600	46694800
chr20	46699800	46700000
chr20	46709800	46710000
chr20	46725400	46725600
chr20	46748000	46748200
chr20	46755200	46755400
chr20	46758200	46758400
chr20	46767200	46767400
chr20	46791800	46792000
chr20	46820800	46821000
chr20	46939200	46939400
chr20	46963000	46963200
chr20	46967800	46968000
chr20	46971400	46971600
chr20	46990200	46990600
chr20	46998400	46998800
chr20	47040800	47041800
chr20	47042600	47042800
chr20	47050000	47050200
chr20	47087600	47087800
chr20	47124400	47125200
chr20	47143800	47144000
chr20	47150800	47151000
chr20	47181400	47181600
chr20	47196400	47196800
chr20	47200600	47200800
chr20	47201400	47201600
chr20	47203400	47203600
chr20	47205800	47206000
chr20	47220200	47220400
chr20	47254000	47254200
chr20	47262600	47263000
chr20	47273000	47273200
chr20	47274600	47274800
chr20	47278800	47279000
chr20	47293800	47294000
chr20	47304600	47304800
chr20	47315800	47316000
chr20	47317400	47317600
chr20	47318200	47319400
chr20	47319800	47320200
chr20	47326800	47327000
chr20	47331400	47331600
chr20	47332800	47333000
chr20	47334000	47334400
chr20	47348400	47348600
chr20	47349400	47350200
chr20	47350800	47351000
chr20	47351600	47352200
chr20	47352600	47352800
chr20	47354000	47354400
chr20	47355000	47355200
chr20	47356000	47356200
chr20	47356600	47357000
chr20	47357600	47357800
chr20	47358800	47359400
chr20	47360600	47361000
chr20	47362400	47362800
chr20	47365000	47365600
chr20	47371400	47371600
chr20	47372600	47372800
chr20	47379800	47380000
chr20	47384000	47384400
chr20	47390200	47390400
chr20	47392000	47392400
chr20	47400800	47401000
chr20	47412200	47412400
chr20	47412800	47413000
chr20	47415400	47415600
chr20	47416600	47417000
chr20	47432200	47432400
chr20	47438800	47439200
chr20	47440200	47440400
chr20	47457600	47457800
chr20	47464400	47464600
chr20	47468400	47469200
chr20	47473600	47473800
chr20	47487200	47487800
chr20	47489400	47489600
chr20	47490800	47491000
chr20	47493600	47493800
chr20	47500600	47501000
chr20	47501800	47502400
chr20	47503000	47503200
chr20	47524400	47524600
chr20	47525000	47525400
chr20	47531600	47531800
chr20	47535200	47535400
chr20	47541000	47541400
chr20	47565400	47565600
chr20	47566400	47566800
chr20	47575000	47575200
chr20	47576600	47577000
chr20	47601200	47601400
chr20	47605800	47606200
chr20	47607000	47607400
chr20	47608800	47609000
chr20	47610600	47610800
chr20	47614800	47615000
chr20	47656400	47656600
chr20	47660200	47660400
chr20	47663800	47664400
chr20	47678000	47678200
chr20	47682400	47682600
chr20	47683200	47683400
chr20	47695400	47695600
chr20	47707400	47707600
chr20	47712600	47712800
chr20	47725400	47725600
chr20	47727600	47727800
chr20	47735800	47736000
chr20	47740800	47741200
chr20	47747400	47747600
chr20	47749000	47749200
chr20	47764400	47764600
chr20	47768400	47768600
chr20	47771000	47771200
chr20	47773400	47773600
chr20	47776000	47776200
chr20	47782200	47782400
chr20	47785400	47785600
chr20	47786600	47786800
chr20	47790200	47790400
chr20	47795400	47795600
chr20	47806800	47807000
chr20	47817000	47817200
chr20	47860600	47860800
chr20	47909000	47909400
chr20	47941600	47941800
chr20	47972400	47972600
chr20	47975400	47975600
chr20	47984000	47984200
chr20	47990200	47990800
chr20	47998800	47999000
chr20	48002600	48002800
chr20	48006200	48006400
chr20	48073800	48074000
chr20	48097000	48097200
chr20	48098200	48098400
chr20	48201800	48202200
chr20	48224000	48224200
chr20	48279000	48279200
chr20	48281400	48281600
chr20	48297000	48297200
chr20	48325000	48325200
chr20	48352600	48352800
chr20	48359800	48360000
chr20	48360400	48360600
chr20	48384200	48384400
chr20	48447600	48447800
chr20	48457600	48458000
chr20	48478800	48479000
chr20	48516200	48516600
chr20	48527800	48528000
chr20	48545200	48545400
chr20	48554200	48554400
chr20	48571400	48571600
chr20	48598400	48598600
chr20	48600200	48600400
chr20	48616800	48617000
chr20	48620600	48621200
chr20	48621600	48621800
chr20	48624400	48624600
chr20	48626800	48627000
chr20	48627400	48627600
chr20	48635800	48636200
chr20	48640000	48640200
chr20	48647200	48647400
chr20	48657000	48657200
chr20	48657800	48658000
chr20	48663800	48664000
chr20	48668600	48668800
chr20	48679600	48680000
chr20	48682800	48683000
chr20	48686200	48686400
chr20	48689400	48689600
chr20	48699000	48699200
chr20	48703400	48703600
chr20	48708800	48709600
chr20	48712600	48712800
chr20	48716200	48716400
chr20	48719200	48719600
chr20	48722200	48723000
chr20	48723800	48724000
chr20	48725600	48725800
chr20	48733200	48733600
chr20	48749400	48749600
chr20	48751200	48751400
chr20	48756800	48757000
chr20	48758200	48758600
chr20	48760400	48760600
chr20	48761400	48761800
chr20	48763200	48763600
chr20	48769400	48769800
chr20	48771600	48771800
chr20	48772400	48772600
chr20	48774000	48774400
chr20	48776400	48777400
chr20	48783000	48783200
chr20	48787800	48789800
chr20	48797400	48797600
chr20	48799400	48800400
chr20	48818600	48819000
chr20	48820400	48820600
chr20	48821600	48822200
chr20	48823000	48823200
chr20	48824000	48824200
chr20	48825600	48825800
chr20	48827000	48827600
chr20	48828000	48828600
chr20	48831800	48832600
chr20	48839200	48839400
chr20	48843200	48843400
chr20	48845000	48845400
chr20	48847000	48847200
chr20	48854000	48854400
chr20	48855200	48855400
chr20	48856600	48857000
chr20	48858200	48858400
chr20	48870400	48870800
chr20	48872800	48873000
chr20	48876000	48876200
chr20	48877400	48877600
chr20	48879600	48880000
chr20	48887800	48888000
chr20	48901400	48901600
chr20	48905000	48905400
chr20	48910600	48910800
chr20	48912200	48912400
chr20	48920400	48920600
chr20	48921600	48922200
chr20	48924000	48924200
chr20	48924600	48924800
chr20	48930200	48930400
chr20	48935200	48935400
chr20	48939400	48939600
chr20	48941400	48941600
chr20	48949600	48949800
chr20	48953800	48954000
chr20	48957400	48957800
chr20	49028800	49029000
chr20	49038000	49038200
chr20	49040600	49040800
chr20	49045600	49045800
chr20	49046200	49046800
chr20	49052400	49052600
chr20	49054200	49054400
chr20	49101000	49101400
chr20	49104400	49104600
chr20	49133000	49133200
chr20	49137200	49137400
chr20	49160400	49160600
chr20	49184200	49184600
chr20	49187000	49187800
chr20	49188200	49188600
chr20	49207200	49207400
chr20	49217200	49217400
chr20	49219200	49220000
chr20	49220600	49220800
chr20	49230200	49231200
chr20	49246400	49246800
chr20	49248400	49248600
chr20	49267400	49267600
chr20	49270200	49270400
chr20	49275800	49276000
chr20	49276600	49277400
chr20	49278000	49279600
chr20	49280000	49280200
chr20	49280600	49280800
chr20	49281400	49281600
chr20	49282200	49284400
chr20	49287200	49288000
chr20	49289400	49289600
chr20	49290000	49290600
chr20	49292200	49292400
chr20	49298000	49298200
chr20	49303400	49303600
chr20	49320600	49320800
chr20	49323800	49324000
chr20	49334000	49334200
chr20	49343600	49343800
chr20	49384600	49384800
chr20	49385600	49385800
chr20	49397600	49397800
chr20	49398800	49399000
chr20	49407800	49408000
chr20	49408800	49409000
chr20	49411200	49411600
chr20	49413200	49413400
chr20	49424600	49424800
chr20	49444400	49444800
chr20	49449000	49449200
chr20	49471400	49471600
chr20	49480000	49480200
chr20	49482800	49483000
chr20	49484200	49484400
chr20	49534400	49534600
chr20	49535000	49535400
chr20	49537200	49537400
chr20	49541800	49542000
chr20	49549800	49550000
chr20	49574000	49574200
chr20	49583600	49583800
chr20	49590200	49590400
chr20	49609000	49609200
chr20	49610600	49611400
chr20	49615600	49616200
chr20	49617600	49617800
chr20	49625600	49625800
chr20	49668800	49669000
chr20	49669800	49670000
chr20	49671600	49671800
chr20	49675400	49675600
chr20	49677000	49677200
chr20	49678000	49678600
chr20	49679000	49679400
chr20	49680600	49680800
chr20	49681600	49681800
chr20	49688400	49688600
chr20	49691200	49691600
chr20	49694600	49694800
chr20	49699400	49699600
chr20	49700600	49700800
chr20	49701400	49701600
chr20	49706600	49706800
chr20	49711000	49711200
chr20	49712600	49714400
chr20	49717800	49718000
chr20	49725000	49725200
chr20	49727600	49727800
chr20	49747600	49748200
chr20	49750600	49751000
chr20	49762800	49763000
chr20	49763600	49763800
chr20	49765200	49765400
chr20	49766000	49766200
chr20	49768200	49768800
chr20	49772200	49772600
chr20	49775400	49775600
chr20	49776400	49776600
chr20	49785800	49786000
chr20	49789600	49790600
chr20	49793800	49794200
chr20	49795000	49795200
chr20	49799800	49800000
chr20	49800800	49801000
chr20	49802600	49802800
chr20	49805200	49805600
chr20	49808800	49809000
chr20	49812600	49813400
chr20	49814400	49814600
chr20	49818800	49819200
chr20	49822200	49822400
chr20	49823600	49823800
chr20	49846400	49846600
chr20	49851400	49851600
chr20	49888600	49888800
chr20	49889600	49889800
chr20	49891000	49891200
chr20	49893000	49893200
chr20	49896200	49896400
chr20	49908200	49908400
chr20	49914400	49915800
chr20	49916400	49916800
chr20	49926000	49926200
chr20	49928800	49929000
chr20	49935000	49935200
chr20	49936200	49936800
chr20	49937400	49937600
chr20	49947200	49947400
chr20	49957200	49957400
chr20	49965000	49965200
chr20	49966000	49966200
chr20	49967000	49967200
chr20	49977200	49977600
chr20	49979000	49979400
chr20	49982200	49982400
chr20	49982800	49983000
chr20	49983400	49983600
chr20	49986200	49986400
chr20	49988000	49988200
chr20	49989200	49990000
chr20	49993400	49993800
chr20	49999400	49999800
chr20	50000800	50001200
chr20	50003200	50003600
chr20	50004400	50004600
chr20	50005600	50006000
chr20	50006400	50006600
chr20	50012200	50013200
chr20	50013800	50014000
chr20	50015000	50015200
chr20	50016000	50016200
chr20	50020400	50020600
chr20	50029600	50030200
chr20	50033800	50034400
chr20	50037600	50037800
chr20	50038600	50038800
chr20	50041200	50041800
chr20	50047200	50047400
chr20	50048400	50048800
chr20	50049600	50049800
chr20	50059400	50059800
chr20	50071400	50071600
chr20	50085600	50086200
chr20	50098400	50098600
chr20	50099200	50099400
chr20	50102000	50102200
chr20	50103800	50104000
chr20	50108000	50108200
chr20	50110200	50110400
chr20	50111200	50111600
chr20	50112800	50113400
chr20	50116000	50116200
chr20	50119800	50120000
chr20	50121000	50121200
chr20	50122000	50122200
chr20	50124600	50124800
chr20	50130000	50130200
chr20	50134000	50134200
chr20	50138000	50138400
chr20	50138800	50139000
chr20	50144400	50144600
chr20	50147000	50147200
chr20	50151200	50151400
chr20	50152400	50152600
chr20	50153600	50154000
chr20	50159600	50160000
chr20	50163600	50163800
chr20	50165800	50166400
chr20	50169400	50169600
chr20	50172400	50172600
chr20	50179200	50179600
chr20	50182400	50182600
chr20	50186400	50187000
chr20	50187600	50187800
chr20	50189000	50189200
chr20	50190000	50193200
chr20	50194200	50194400
chr20	50195000	50195400
chr20	50197600	50197800
chr20	50220600	50221200
chr20	50221600	50221800
chr20	50224600	50225000
chr20	50226600	50226800
chr20	50229000	50229200
chr20	50237400	50237600
chr20	50243200	50243600
chr20	50248200	50248400
chr20	50252400	50252600
chr20	50259800	50260200
chr20	50260600	50261000
chr20	50261600	50261800
chr20	50265800	50266000
chr20	50268600	50268800
chr20	50270600	50270800
chr20	50271200	50271400
chr20	50272200	50272400
chr20	50273600	50274000
chr20	50274800	50275400
chr20	50276200	50276400
chr20	50279000	50279200
chr20	50282200	50282400
chr20	50283000	50283200
chr20	50283800	50284200
chr20	50292000	50292200
chr20	50292600	50292800
chr20	50293400	50293600
chr20	50294800	50295000
chr20	50297200	50297800
chr20	50298800	50299000
chr20	50308600	50308800
chr20	50310800	50311000
chr20	50313400	50313600
chr20	50321400	50321600
chr20	50335200	50335400
chr20	50338800	50339000
chr20	50340200	50340400
chr20	50344400	50344600
chr20	50346600	50346800
chr20	50348000	50348400
chr20	50349400	50349600
chr20	50353600	50353800
chr20	50360400	50360600
chr20	50366600	50366800
chr20	50369000	50369200
chr20	50379200	50379400
chr20	50380800	50381000
chr20	50382200	50382400
chr20	50383200	50383400
chr20	50384800	50385000
chr20	50386400	50386600
chr20	50389600	50389800
chr20	50392200	50392400
chr20	50394600	50395000
chr20	50400200	50400400
chr20	50409600	50409800
chr20	50423200	50423400
chr20	50425200	50425400
chr20	50427000	50427200
chr20	50433800	50434000
chr20	50434800	50435000
chr20	50440800	50441000
chr20	50441800	50442000
chr20	50446400	50446600
chr20	50451000	50451600
chr20	50455800	50456000
chr20	50460800	50461000
chr20	50464400	50464600
chr20	50468000	50468400
chr20	50473200	50473800
chr20	50476000	50476200
chr20	50477200	50477400
chr20	50478400	50478600
chr20	50479400	50479600
chr20	50482600	50483000
chr20	50483600	50483800
chr20	50484200	50484600
chr20	50492200	50492400
chr20	50493000	50493200
chr20	50497000	50497400
chr20	50498000	50498400
chr20	50499400	50499600
chr20	50503000	50503400
chr20	50504200	50504400
chr20	50510000	50510400
chr20	50511000	50511400
chr20	50512400	50512600
chr20	50513200	50513400
chr20	50513800	50514000
chr20	50515800	50517000
chr20	50518400	50518600
chr20	50519600	50519800
chr20	50520600	50520800
chr20	50522200	50522400
chr20	50540800	50541000
chr20	50541600	50541800
chr20	50546800	50547000
chr20	50555800	50556000
chr20	50558600	50558800
chr20	50570600	50570800
chr20	50573200	50573400
chr20	50575400	50575600
chr20	50576000	50576200
chr20	50580000	50580200
chr20	50582600	50582800
chr20	50588200	50588400
chr20	50594800	50595200
chr20	50607600	50607800
chr20	50608200	50608400
chr20	50626200	50626400
chr20	50636000	50636200
chr20	50637200	50637400
chr20	50638600	50639000
chr20	50640400	50640600
chr20	50642000	50642200
chr20	50645400	50645600
chr20	50661800	50662000
chr20	50663600	50663800
chr20	50666800	50667000
chr20	50673600	50673800
chr20	50678400	50678600
chr20	50690000	50690200
chr20	50691000	50692400
chr20	50703800	50704000
chr20	50713800	50714000
chr20	50718200	50718400
chr20	50724800	50725200
chr20	50730400	50730600
chr20	50731000	50731400
chr20	50732800	50733000
chr20	50733400	50734200
chr20	50737400	50737600
chr20	50739800	50740000
chr20	50741200	50741400
chr20	50744400	50744800
chr20	50767600	50768000
chr20	50769400	50769600
chr20	50790600	50791000
chr20	50794800	50795000
chr20	50795400	50795600
chr20	50800000	50800200
chr20	50804800	50805000
chr20	50815600	50815800
chr20	50818400	50818600
chr20	50820400	50820600
chr20	50831600	50831800
chr20	50833000	50833200
chr20	50838200	50839200
chr20	50842000	50842200
chr20	50844800	50845000
chr20	50848800	50849400
chr20	50851000	50851200
chr20	50860200	50860400
chr20	50861200	50861400
chr20	50865800	50866000
chr20	50866600	50866800
chr20	50868800	50869600
chr20	50872600	50873000
chr20	50874400	50874800
chr20	50882200	50882400
chr20	50903400	50903800
chr20	50904200	50904400
chr20	50907000	50907200
chr20	50911800	50912000
chr20	50914000	50914200
chr20	50921200	50921400
chr20	50928600	50928800
chr20	50929400	50930000
chr20	50930800	50931800
chr20	50957800	50958000
chr20	50958400	50959400
chr20	50980400	50980600
chr20	50981600	50981800
chr20	50982400	50982600
chr20	50987800	50988000
chr20	50993000	50993400
chr20	50997000	50997200
chr20	51004400	51005000
chr20	51010200	51010400
chr20	51015400	51015600
chr20	51018000	51018200
chr20	51022800	51023400
chr20	51033800	51034000
chr20	51042800	51043000
chr20	51095000	51095200
chr20	51222200	51222400
chr20	51230400	51230600
chr20	51306800	51307200
chr20	51318200	51318600
chr20	51321800	51322000
chr20	51338600	51339000
chr20	51339800	51340000
chr20	51340600	51340800
chr20	51366800	51367000
chr20	51372400	51372600
chr20	51373800	51374200
chr20	51374600	51374800
chr20	51376200	51376600
chr20	51379800	51380000
chr20	51380600	51381000
chr20	51386000	51386200
chr20	51400600	51400800
chr20	51402200	51402400
chr20	51404600	51405000
chr20	51413200	51413400
chr20	51414000	51414200
chr20	51414800	51415000
chr20	51417800	51418000
chr20	51419400	51419600
chr20	51431400	51431600
chr20	51435000	51435200
chr20	51456600	51456800
chr20	51461000	51461200
chr20	51463000	51463200
chr20	51480600	51480800
chr20	51484200	51484400
chr20	51492600	51493000
chr20	51494400	51494600
chr20	51497600	51498400
chr20	51500400	51500600
chr20	51501000	51501200
chr20	51504800	51505000
chr20	51512800	51513000
chr20	51513400	51513800
chr20	51514400	51514600
chr20	51525200	51525400
chr20	51525800	51526200
chr20	51529200	51529400
chr20	51529800	51530000
chr20	51531200	51531400
chr20	51535000	51535200
chr20	51541200	51541600
chr20	51542200	51543000
chr20	51548000	51548400
chr20	51554600	51554800
chr20	51562400	51562600
chr20	51563800	51564400
chr20	51590200	51590400
chr20	51595200	51595400
chr20	51595800	51596000
chr20	51617400	51617600
chr20	51624200	51624400
chr20	51629000	51629200
chr20	51631200	51631600
chr20	51636200	51636400
chr20	51639400	51639600
chr20	51643600	51643800
chr20	51650600	51651200
chr20	51661600	51661800
chr20	51662600	51662800
chr20	51667000	51667400
chr20	51687200	51687400
chr20	51739000	51739200
chr20	51750200	51751000
chr20	51767200	51767800
chr20	51768200	51768600
chr20	51796400	51796600
chr20	51797400	51797600
chr20	51800200	51800600
chr20	51801000	51801200
chr20	51906200	51906400
chr20	51920600	51921000
chr20	51959200	51959600
chr20	51960200	51960400
chr20	51966400	51966600
chr20	51978200	51978400
chr20	52032000	52032200
chr20	52048000	52048200
chr20	52054200	52054400
chr20	52083800	52084000
chr20	52103800	52104000
chr20	52127400	52127600
chr20	52128600	52128800
chr20	52150800	52151000
chr20	52190800	52191000
chr20	52191400	52192400
chr20	52210400	52210800
chr20	52269400	52269600
chr20	52275000	52275200
chr20	52306000	52306200
chr20	52340200	52340400
chr20	52398400	52398600
chr20	52405600	52406600
chr20	52410200	52410600
chr20	52423000	52423200
chr20	52424200	52424600
chr20	52425400	52425600
chr20	52447000	52447400
chr20	52465000	52465400
chr20	52493400	52493600
chr20	52494400	52494600
chr20	52652400	52652600
chr20	52675400	52675800
chr20	52682200	52682400
chr20	52726200	52726400
chr20	52812600	52812800
chr20	52974200	52974600
chr20	53001200	53001400
chr20	53001800	53002000
chr20	53124400	53124600
chr20	53141800	53142000
chr20	53142400	53142600
chr20	53154000	53154200
chr20	53154600	53154800
chr20	53158200	53158400
chr20	53162400	53162600
chr20	53163600	53163800
chr20	53174400	53174800
chr20	53175600	53175800
chr20	53181000	53181400
chr20	53208200	53208400
chr20	53217200	53217400
chr20	53291600	53291800
chr20	53296400	53296800
chr20	53303400	53303600
chr20	53330800	53331000
chr20	53331600	53331800
chr20	53388400	53388600
chr20	53399800	53400000
chr20	53402800	53403000
chr20	53413200	53413400
chr20	53447400	53447600
chr20	53468800	53469000
chr20	53496000	53496200
chr20	53517200	53517400
chr20	53532800	53533000
chr20	53547800	53548000
chr20	53563600	53563800
chr20	53570600	53571000
chr20	53578800	53579000
chr20	53579400	53580200
chr20	53581000	53581200
chr20	53583000	53583400
chr20	53583800	53584000
chr20	53584400	53584800
chr20	53585200	53585400
chr20	53586000	53586200
chr20	53586800	53587600
chr20	53589400	53589800
chr20	53590600	53592200
chr20	53592600	53592800
chr20	53593200	53593400
chr20	53594000	53594800
chr20	53595800	53596000
chr20	53596400	53596800
chr20	53598400	53599000
chr20	53599600	53599800
chr20	53606600	53606800
chr20	53608400	53609000
chr20	53609400	53610000
chr20	53611600	53611800
chr20	53613400	53613600
chr20	53621800	53622200
chr20	53622800	53623000
chr20	53623400	53623600
chr20	53635400	53635600
chr20	53638200	53638400
chr20	53642800	53643400
chr20	53652400	53652600
chr20	53653200	53653400
chr20	53655000	53655200
chr20	53656800	53657000
chr20	53658400	53658600
chr20	53662600	53663000
chr20	53678000	53678200
chr20	53686000	53686200
chr20	53692800	53693000
chr20	53693400	53693600
chr20	53696800	53697000
chr20	53700000	53700200
chr20	53701000	53701200
chr20	53706800	53707000
chr20	53707800	53708000
chr20	53708400	53708800
chr20	53716600	53716800
chr20	53718400	53718800
chr20	53725200	53725400
chr20	53729600	53729800
chr20	53735600	53735800
chr20	53736800	53737000
chr20	53737600	53738200
chr20	53738600	53739600
chr20	53740400	53740600
chr20	53741000	53741600
chr20	53751000	53751600
chr20	53752600	53754000
chr20	53754600	53754800
chr20	53760000	53760200
chr20	53791200	53791400
chr20	53800800	53801000
chr20	53814800	53815000
chr20	53827200	53827400
chr20	53828800	53829600
chr20	53830000	53830200
chr20	53833800	53834000
chr20	53835600	53835800
chr20	53839600	53839800
chr20	53842400	53843000
chr20	53845200	53845400
chr20	53847200	53847400
chr20	53847800	53848000
chr20	53854800	53855200
chr20	53855800	53856000
chr20	53865800	53866000
chr20	53869800	53870000
chr20	53870400	53870600
chr20	53872200	53873000
chr20	53875600	53875800
chr20	53893000	53893600
chr20	53895400	53895600
chr20	53898400	53898600
chr20	53899600	53900000
chr20	53900600	53900800
chr20	53903400	53904000
chr20	53907200	53907400
chr20	53910400	53910600
chr20	53912400	53912600
chr20	53914200	53914400
chr20	53915200	53915400
chr20	53915800	53916000
chr20	53917400	53918000
chr20	53919000	53919200
chr20	53922800	53923200
chr20	53926600	53926800
chr20	53931000	53931200
chr20	53934400	53936000
chr20	53937200	53937600
chr20	53940000	53940200
chr20	53941200	53941400
chr20	53942200	53942400
chr20	53943800	53944000
chr20	53949000	53949600
chr20	54017200	54017400
chr20	54018000	54018200
chr20	54043600	54043800
chr20	54044200	54044400
chr20	54047200	54047400
chr20	54057400	54057600
chr20	54062800	54063000
chr20	54065800	54066000
chr20	54067600	54067800
chr20	54075200	54075400
chr20	54078400	54078600
chr20	54090400	54090600
chr20	54096800	54097000
chr20	54099600	54099800
chr20	54100600	54101000
chr20	54103400	54103800
chr20	54108400	54108600
chr20	54115200	54115400
chr20	54132600	54133000
chr20	54174200	54174800
chr20	54194800	54195000
chr20	54196200	54196400
chr20	54199800	54200000
chr20	54207800	54208000
chr20	54208400	54208600
chr20	54221400	54221800
chr20	54229000	54229200
chr20	54237600	54237800
chr20	54249800	54250200
chr20	54535200	54535400
chr20	54643400	54643600
chr20	54649600	54649800
chr20	54668600	54668800
chr20	54980400	54980600
chr20	55004200	55004400
chr20	55035200	55035600
chr20	55094400	55094600
chr20	55103000	55103600
chr20	55106000	55106200
chr20	55140800	55141000
chr20	55428000	55428200
chr20	56144000	56144200
chr20	56178400	56178600
chr20	56196000	56196400
chr20	56207600	56207800
chr20	56212200	56212400
chr20	56234800	56235000
chr20	56248000	56248200
chr20	56249400	56249600
chr20	56344000	56344400
chr20	56351800	56352000
chr20	56358800	56359000
chr20	56359400	56359800
chr20	56360200	56361000
chr20	56362800	56363000
chr20	56373000	56373200
chr20	56374000	56374400
chr20	56376400	56376600
chr20	56380000	56380200
chr20	56382800	56383000
chr20	56383400	56383600
chr20	56391200	56391400
chr20	56392200	56392800
chr20	56393200	56393400
chr20	56400000	56400400
chr20	56409600	56409800
chr20	56410800	56411200
chr20	56412200	56412600
chr20	56415200	56415400
chr20	56417600	56419400
chr20	56421400	56421600
chr20	56422600	56422800
chr20	56428000	56428200
chr20	56429600	56429800
chr20	56434000	56434200
chr20	56440600	56440800
chr20	56442800	56443000
chr20	56448000	56448400
chr20	56451200	56451400
chr20	56453400	56453600
chr20	56458200	56458400
chr20	56460600	56460800
chr20	56463600	56463800
chr20	56466000	56466200
chr20	56468400	56468600
chr20	56484000	56484400
chr20	56487200	56487600
chr20	56488600	56488800
chr20	56506200	56506400
chr20	56518800	56519000
chr20	56550600	56550800
chr20	56554800	56555200
chr20	56577600	56577800
chr20	56604600	56605000
chr20	56605600	56605800
chr20	56618200	56618400
chr20	56625400	56625600
chr20	56626600	56626800
chr20	56628600	56629200
chr20	56630400	56630600
chr20	56676600	56677000
chr20	56683400	56683800
chr20	56690800	56691000
chr20	56722200	56722400
chr20	56731200	56731400
chr20	56828400	56828600
chr20	56832600	56832800
chr20	56849200	56849400
chr20	56899600	56900000
chr20	56910800	56911000
chr20	56938600	56939000
chr20	56954800	56955000
chr20	56995800	56996000
chr20	57045200	57045400
chr20	57047400	57047600
chr20	57048400	57048600
chr20	57064000	57064200
chr20	57074400	57074600
chr20	57082600	57082800
chr20	57084200	57084400
chr20	57089600	57090000
chr20	57092200	57092400
chr20	57094600	57094800
chr20	57102400	57102600
chr20	57106400	57106600
chr20	57110200	57110400
chr20	57118200	57118400
chr20	57128200	57128600
chr20	57167000	57167200
chr20	57177800	57178400
chr20	57190600	57190800
chr20	57195600	57195800
chr20	57210600	57210800
chr20	57214000	57214200
chr20	57235000	57235200
chr20	57244600	57244800
chr20	57251000	57251600
chr20	57273000	57273400
chr20	57301200	57301400
chr20	57310800	57311200
chr20	57317000	57317200
chr20	57329600	57329800
chr20	57346400	57346600
chr20	57351200	57351400
chr20	57358600	57359200
chr20	57360200	57360400
chr20	57369600	57370000
chr20	57374800	57375000
chr20	57379400	57379600
chr20	57381800	57382000
chr20	57389200	57390800
chr20	57391200	57392000
chr20	57392800	57393200
chr20	57393600	57393800
chr20	57394800	57395000
chr20	57397000	57397200
chr20	57397800	57398000
chr20	57398400	57399200
chr20	57400200	57400400
chr20	57401200	57401400
chr20	57407400	57408000
chr20	57409000	57410400
chr20	57410800	57411000
chr20	57412400	57412800
chr20	57414000	57414200
chr20	57414800	57415400
chr20	57415800	57416000
chr20	57417200	57417400
chr20	57418400	57418800
chr20	57421000	57421600
chr20	57425600	57425800
chr20	57429600	57430200
chr20	57431000	57431600
chr20	57433000	57433200
chr20	57433800	57434000
chr20	57434400	57434600
chr20	57435800	57436000
chr20	57438600	57438800
chr20	57439400	57439800
chr20	57450600	57451600
chr20	57452000	57452200
chr20	57458600	57458800
chr20	57461200	57461400
chr20	57463800	57464000
chr20	57465000	57465200
chr20	57470200	57470400
chr20	57473200	57473400
chr20	57476200	57476400
chr20	57480800	57481000
chr20	57495200	57495600
chr20	57498800	57499000
chr20	57503400	57503600
chr20	57509800	57510000
chr20	57514200	57514600
chr20	57522400	57522600
chr20	57523800	57524200
chr20	57524600	57525200
chr20	57526200	57526800
chr20	57535200	57535800
chr20	57540800	57541000
chr20	57546000	57546200
chr20	57560800	57561200
chr20	57574000	57574200
chr20	57578200	57578400
chr20	57581800	57582000
chr20	57583000	57583200
chr20	57586400	57586600
chr20	57589200	57589800
chr20	57591000	57591200
chr20	57594400	57594600
chr20	57597000	57597200
chr20	57600800	57601000
chr20	57605200	57605400
chr20	57614600	57615200
chr20	57618200	57618400
chr20	57619200	57619400
chr20	57620400	57620600
chr20	57622600	57622800
chr20	57628000	57628600
chr20	57630200	57630400
chr20	57654400	57654600
chr20	57657000	57657400
chr20	57657800	57658000
chr20	57659400	57660000
chr20	57672200	57672400
chr20	57673800	57674000
chr20	57680000	57680800
chr20	57681200	57681600
chr20	57682800	57683000
chr20	57693800	57694000
chr20	57703000	57703200
chr20	57710000	57710600
chr20	57711600	57711800
chr20	57713600	57713800
chr20	57714800	57715000
chr20	57718600	57718800
chr20	57739800	57740000
chr20	57742800	57743000
chr20	57745200	57745400
chr20	57748800	57749400
chr20	57751200	57751400
chr20	57760000	57760200
chr20	57775200	57775400
chr20	57782800	57783000
chr20	57788600	57788800
chr20	57792800	57793000
chr20	57803400	57804000
chr20	57807400	57807600
chr20	57808000	57808200
chr20	57831200	57831400
chr20	57837600	57837800
chr20	57839600	57839800
chr20	57881600	57881800
chr20	57896800	57897000
chr20	57907600	57907800
chr20	57913400	57913600
chr20	57930400	57930600
chr20	57964400	57964600
chr20	57969400	57969600
chr20	57979400	57979600
chr20	57982600	57982800
chr20	57999600	57999800
chr20	58014600	58015000
chr20	58018200	58018600
chr20	58019400	58019600
chr20	58021600	58021800
chr20	58043000	58043200
chr20	58073400	58073600
chr20	58099400	58099600
chr20	58129000	58129200
chr20	58129800	58130000
chr20	58137600	58137800
chr20	58139000	58139200
chr20	58156400	58156600
chr20	58173200	58173400
chr20	58179600	58179800
chr20	58182600	58182800
chr20	58192400	58192600
chr20	58194400	58194600
chr20	58209800	58210200
chr20	58222200	58222400
chr20	58228600	58228800
chr20	58234000	58234200
chr20	58236600	58237400
chr20	58251400	58251800
chr20	58252200	58252400
chr20	58256800	58257000
chr20	58266000	58266200
chr20	58268600	58268800
chr20	58293600	58293800
chr20	58297800	58298000
chr20	58306400	58307200
chr20	58308600	58308800
chr20	58309200	58309800
chr20	58313400	58313600
chr20	58327200	58327600
chr20	58344600	58344800
chr20	58374200	58374600
chr20	58389000	58389800
chr20	58390400	58390600
chr20	58391200	58391600
chr20	58407600	58407800
chr20	58408600	58408800
chr20	58413200	58413600
chr20	58420800	58421200
chr20	58433800	58434000
chr20	58447800	58448000
chr20	58481600	58481800
chr20	58492800	58493000
chr20	58499200	58499400
chr20	58521000	58521200
chr20	58538800	58539000
chr20	58611600	58611800
chr20	58615000	58615200
chr20	58619200	58619400
chr20	58623400	58623600
chr20	58624000	58624200
chr20	58625400	58625600
chr20	58634600	58635000
chr20	58636800	58637000
chr20	58647600	58647800
chr20	58650200	58650600
chr20	58651000	58651200
chr20	58652400	58652600
chr20	58653000	58653200
chr20	58661400	58661600
chr20	58691800	58694000
chr20	58695200	58695400
chr20	58697800	58698000
chr20	58699800	58700000
chr20	58711200	58711400
chr20	58712200	58712400
chr20	58714000	58714200
chr20	58717000	58717200
chr20	58717600	58717800
chr20	58793600	58793800
chr20	58815800	58816200
chr20	58819600	58819800
chr20	58839600	58839800
chr20	58847600	58847800
chr20	58850800	58851200
chr20	58852800	58853000
chr20	58870400	58870600
chr20	58878000	58878200
chr20	58888600	58889000
chr20	58890400	58891000
chr20	58891400	58891600
chr20	58892400	58892600
chr20	58893000	58893200
chr20	58893800	58894000
chr20	58907000	58907200
chr20	58907800	58908200
chr20	58918800	58919000
chr20	58938600	58938800
chr20	58956200	58956400
chr20	58981000	58981600
chr20	58982600	58983000
chr20	59004600	59005400
chr20	59006200	59007400
chr20	59007800	59008600
chr20	59010800	59011000
chr20	59011400	59011800
chr20	59014200	59015000
chr20	59016400	59016600
chr20	59017600	59017800
chr20	59019200	59019400
chr20	59021000	59021400
chr20	59024800	59025000
chr20	59031400	59031600
chr20	59032200	59032600
chr20	59042000	59043000
chr20	59043400	59043600
chr20	59048000	59048400
chr20	59071400	59071600
chr20	59088000	59088200
chr20	59102000	59102200
chr20	59102600	59103200
chr20	59105000	59105200
chr20	59120600	59120800
chr20	59123200	59123400
chr20	59124400	59124600
chr20	59133800	59134000
chr20	59146000	59146200
chr20	59148800	59149400
chr20	59150000	59150200
chr20	59159600	59159800
chr20	59163600	59164400
chr20	59166200	59166400
chr20	59177800	59178000
chr20	59194200	59194400
chr20	59207800	59208000
chr20	59222600	59222800
chr20	59242800	59243000
chr20	59253400	59253600
chr20	59254200	59254400
chr20	59258200	59258400
chr20	59261000	59261200
chr20	59341800	59342000
chr20	59342400	59342600
chr20	59355000	59355200
chr20	59363200	59363400
chr20	59371200	59371800
chr20	59385600	59386000
chr20	59400800	59401000
chr20	59403800	59404000
chr20	59418200	59418400
chr20	59453200	59453400
chr20	59462000	59462200
chr20	59470000	59470200
chr20	59496000	59496200
chr20	59515800	59516000
chr20	59519400	59519800
chr20	59525600	59525800
chr20	59565200	59565400
chr20	59565800	59566400
chr20	59571600	59571800
chr20	59574200	59574800
chr20	59575200	59575400
chr20	59584400	59584600
chr20	59618600	59618800
chr20	59621600	59621800
chr20	59632000	59632200
chr20	59684400	59684600
chr20	59718200	59718400
chr20	59718800	59719000
chr20	59722800	59723400
chr20	59744200	59744400
chr20	59751200	59751400
chr20	59752400	59752600
chr20	59761200	59761400
chr20	59767400	59767800
chr20	59773200	59773400
chr20	59783200	59783400
chr20	59806400	59806600
chr20	59814400	59814600
chr20	59826600	59826800
chr20	59827600	59827800
chr20	59848200	59848600
chr20	59912800	59913000
chr20	59933600	59934200
chr20	59939800	59941000
chr20	59947400	59947600
chr20	59949200	59949400
chr20	59955400	59955600
chr20	59972200	59972400
chr20	59984600	59984800
chr20	59994200	59995000
chr20	60008400	60008800
chr20	60011200	60011400
chr20	60011800	60012000
chr20	60016400	60016800
chr20	60037200	60037400
chr20	60046200	60046400
chr20	60054800	60055400
chr20	60055800	60056000
chr20	60056600	60056800
chr20	60057400	60057800
chr20	60058400	60058600
chr20	60078400	60078600
chr20	60085800	60086000
chr20	60097400	60097600
chr20	60105200	60105400
chr20	60108000	60108200
chr20	60113000	60113400
chr20	60113800	60114000
chr20	60116600	60117200
chr20	60123800	60124000
chr20	60131400	60131600
chr20	60136800	60137400
chr20	60137800	60138000
chr20	60140200	60140400
chr20	60168000	60168200
chr20	60202000	60202400
chr20	60206400	60206600
chr20	60209200	60209400
chr20	60211200	60211400
chr20	60215200	60215400
chr20	60228400	60228600
chr20	60230600	60230800
chr20	60238000	60238200
chr20	60263200	60263400
chr20	60268600	60268800
chr20	60354200	60354400
chr20	60356800	60357200
chr20	60365200	60365400
chr20	60446600	60446800
chr20	60467000	60467400
chr20	60484400	60484600
chr20	60501200	60501400
chr20	60580400	60580600
chr20	60644600	60644800
chr20	60871000	60871200
chr20	60966800	60967000
chr20	60974400	60974600
chr20	60993800	60994000
chr20	61073800	61074200
chr20	61107000	61107200
chr20	61120000	61120200
chr20	61120600	61121000
chr20	61123800	61124000
chr20	61136200	61136400
chr20	61202200	61202400
chr20	61229200	61229400
chr20	61248200	61248400
chr20	61252800	61253600
chr20	61268000	61268200
chr20	61300400	61300600
chr20	61304800	61305000
chr20	61315000	61315200
chr20	61320800	61321000
chr20	61323200	61323400
chr20	61329200	61329400
chr20	61331600	61331800
chr20	61349600	61350000
chr20	61355800	61356000
chr20	61362600	61362800
chr20	61374000	61374200
chr20	61387800	61388000
chr20	61414200	61414400
chr20	61420600	61420800
chr20	61423200	61423400
chr20	61424400	61424600
chr20	61425600	61425800
chr20	61457400	61457600
chr20	61458200	61458800
chr20	61476400	61476600
chr20	61500800	61501000
chr20	61517000	61517200
chr20	61521800	61522000
chr20	61523000	61523200
chr20	61525400	61526200
chr20	61533000	61533200
chr20	61536800	61537000
chr20	61545800	61546000
chr20	61560600	61560800
chr20	61563600	61563800
chr20	61566000	61566200
chr20	61581800	61582000
chr20	61582400	61582600
chr20	61583400	61583600
chr20	61600400	61600600
chr20	61601400	61601600
chr20	61627200	61627400
chr20	61628800	61629000
chr20	61631000	61631200
chr20	61631600	61631800
chr20	61645800	61646000
chr20	61651000	61651200
chr20	61653000	61653200
chr20	61655400	61655600
chr20	61658000	61658200
chr20	61658600	61658800
chr20	61662400	61663200
chr20	61663800	61664000
chr20	61668400	61668800
chr20	61674200	61674400
chr20	61677000	61677200
chr20	61680200	61680400
chr20	61697800	61698000
chr20	61705400	61705600
chr20	61706800	61707000
chr20	61711800	61712000
chr20	61712400	61712600
chr20	61716200	61716400
chr20	61718200	61718400
chr20	61719800	61720000
chr20	61726600	61727200
chr20	61731600	61731800
chr20	61732600	61732800
chr20	61736000	61736200
chr20	61737800	61738000
chr20	61738600	61738800
chr20	61739600	61739800
chr20	61746000	61746200
chr20	61755800	61756000
chr20	61758200	61758800
chr20	61761800	61762000
chr20	61767800	61768000
chr20	61785400	61785600
chr20	61788000	61788200
chr20	61799800	61800000
chr20	61805600	61805800
chr20	61806400	61806600
chr20	61807200	61807400
chr20	61810200	61810400
chr20	61814000	61814200
chr20	61817000	61817400
chr20	61826200	61826400
chr20	61834000	61834200
chr20	61835600	61835800
chr20	61837800	61838000
chr20	61846000	61846200
chr20	61846800	61847400
chr20	61849400	61849800
chr20	61858400	61858800
chr20	61860600	61861200
chr20	61868200	61868400
chr20	61874800	61875000
chr20	61875800	61876400
chr20	61880800	61881200
chr20	61881600	61881800
chr20	61883600	61883800
chr20	61884400	61884600
chr20	61887200	61887400
chr20	61896400	61896600
chr20	61925400	61925800
chr20	61938000	61938200
chr20	61959400	61959600
chr20	61966200	61966400
chr20	61981000	61981200
chr20	61982800	61983000
chr20	61984400	61984800
chr20	61986800	61987200
chr20	61990000	61990200
chr20	62011000	62011200
chr20	62011600	62011800
chr20	62013400	62013600
chr20	62021400	62021600
chr20	62025400	62025600
chr20	62026200	62026400
chr20	62032800	62033000
chr20	62043200	62043400
chr20	62050600	62050800
chr20	62054400	62054600
chr20	62060600	62060800
chr20	62066200	62066400
chr20	62067000	62067400
chr20	62068000	62068200
chr20	62088200	62088800
chr20	62104400	62104600
chr20	62117800	62118000
chr20	62121800	62122400
chr20	62123000	62123400
chr20	62124000	62124200
chr20	62132800	62133200
chr20	62134000	62134400
chr20	62135000	62135200
chr20	62137000	62137200
chr20	62141600	62141800
chr20	62142200	62142400
chr20	62142800	62143400
chr20	62143800	62144000
chr20	62144400	62144600
chr20	62146000	62147000
chr20	62148800	62149000
chr20	62150800	62151000
chr20	62156600	62157200
chr20	62162800	62163000
chr20	62164200	62164400
chr20	62165200	62165400
chr20	62182800	62183400
chr20	62187000	62187200
chr20	62201600	62201800
chr20	62205800	62206000
chr20	62209000	62209200
chr20	62209600	62209800
chr20	62212000	62212200
chr20	62215800	62216000
chr20	62220400	62220600
chr20	62223000	62223600
chr20	62225800	62226000
chr20	62227600	62228200
chr20	62232400	62232600
chr20	62233000	62233400
chr20	62234400	62234600
chr20	62235200	62235400
chr20	62238200	62238600
chr20	62239000	62239200
chr20	62239600	62239800
chr20	62240200	62240400
chr20	62252400	62252600
chr20	62260400	62260600
chr20	62273800	62274000
chr20	62274600	62275000
chr20	62286600	62286800
chr20	62292000	62292200
chr20	62296800	62297000
chr20	62302000	62302200
chr20	62302600	62303600
chr20	62304000	62304200
chr20	62307600	62308000
chr20	62310600	62311200
chr20	62312600	62312800
chr20	62314600	62315000
chr20	62315800	62316400
chr20	62319200	62319600
chr20	62321600	62321800
chr20	62324200	62324400
chr20	62326800	62327600
chr20	62328000	62328400
chr20	62328800	62329000
chr20	62329400	62329600
chr20	62330200	62330400
chr20	62332400	62332600
chr20	62333200	62333400
chr20	62336200	62336400
chr20	62337400	62337600
chr20	62338000	62338200
chr20	62339800	62340000
chr20	62346000	62346200
chr20	62346600	62346800
chr20	62351000	62351200
chr20	62351800	62352000
chr20	62352600	62352800
chr20	62353200	62353400
chr20	62354400	62355000
chr20	62356800	62358000
chr20	62358600	62358800
chr20	62359200	62359800
chr20	62360800	62361000
chr20	62361600	62362200
chr20	62363400	62363600
chr20	62364600	62364800
chr20	62365800	62366600
chr20	62367000	62367400
chr20	62368000	62368200
chr20	62369000	62369200
chr20	62370200	62370400
chr20	62371200	62371400
chr20	62375600	62375800
chr20	62377600	62378000
chr20	62381200	62381800
chr20	62382800	62383000
chr20	62385800	62386000
chr20	62386600	62388200
chr20	62389000	62389600
chr20	62392800	62393000
chr20	62393400	62393600
chr20	62404800	62405000
chr20	62405400	62405600
chr20	62406000	62406200
chr20	62407200	62407800
chr20	62410000	62410400
chr20	62410800	62411000
chr20	62412600	62412800
chr20	62414200	62415000
chr20	62416600	62416800
chr20	62418000	62418200
chr20	62418800	62420000
chr20	62421400	62422000
chr20	62423400	62423600
chr20	62425400	62425800
chr20	62426400	62427200
chr20	62448200	62448400
chr20	62449000	62449200
chr20	62450200	62450600
chr20	62452600	62453400
chr20	62457000	62457200
chr20	62458600	62459000
chr20	62459600	62459800
chr20	62460600	62460800
chr20	62461600	62462200
chr20	62463000	62463200
chr20	62465600	62466400
chr20	62467800	62468000
chr20	62471000	62471200
chr20	62472200	62472400
chr20	62475000	62476400
chr20	62477600	62478000
chr20	62478400	62478600
chr20	62479200	62479400
chr20	62480600	62481000
chr20	62481600	62482600
chr20	62485000	62485600
chr20	62486600	62486800
chr20	62487200	62488200
chr20	62489800	62490000
chr20	62490600	62490800
chr20	62491200	62491800
chr20	62492600	62492800
chr20	62493600	62493800
chr20	62496600	62497000
chr20	62500200	62500800
chr20	62502000	62502200
chr20	62502600	62502800
chr20	62503600	62503800
chr20	62505200	62505600
chr20	62507400	62507800
chr20	62508800	62509000
chr20	62512000	62512200
chr20	62516400	62516600
chr20	62523200	62523400
chr20	62523800	62524000
chr20	62524600	62524800
chr20	62530000	62530800
chr20	62531400	62531600
chr20	62533000	62533200
chr20	62533800	62535800
chr20	62536600	62537200
chr20	62538000	62538200
chr20	62539800	62540000
chr20	62540600	62540800
chr20	62541400	62542000
chr20	62542600	62542800
chr20	62543200	62543400
chr20	62546000	62546200
chr20	62548400	62548600
chr20	62555800	62556000
chr20	62557800	62558000
chr20	62558400	62558600
chr20	62559000	62559200
chr20	62564000	62564200
chr20	62566600	62567400
chr20	62569600	62569800
chr20	62571800	62572000
chr20	62578400	62578600
chr20	62588000	62588400
chr20	62589800	62590000
chr20	62590400	62591000
chr20	62591400	62591600
chr20	62592200	62592400
chr20	62595600	62595800
chr20	62597800	62598000
chr20	62598800	62599000
chr20	62602600	62602800
chr20	62603400	62603600
chr20	62606200	62606400
chr20	62616800	62617200
chr20	62618200	62619000
chr20	62623400	62623600
chr20	62624000	62625000
chr20	62628200	62628400
chr20	62637200	62637400
chr20	62641400	62641600
chr20	62642000	62642600
chr20	62643200	62643400
chr20	62645000	62645200
chr20	62651400	62651800
chr20	62652200	62652400
chr20	62662400	62662600
chr20	62667200	62667400
chr20	62668600	62668800
chr20	62675400	62675800
chr20	62678600	62679000
chr20	62686200	62686400
chr20	62696000	62696200
chr20	62697000	62697200
chr20	62701800	62702000
chr20	62703600	62703800
chr20	62705400	62705600
chr20	62708000	62708200
chr20	62711200	62711400
chr20	62711800	62712000
chr20	62712800	62713000
chr20	62716400	62716600
chr20	62728200	62728800
chr20	62732000	62732600
chr20	62739600	62739800
chr20	62740200	62740400
chr20	62740800	62741000
chr20	62751600	62751800
chr20	62752800	62753400
chr20	62760000	62760200
chr20	62765600	62765800
chr20	62769200	62769400
chr20	62773200	62773400
chr20	62775000	62775200
chr20	62775600	62776200
chr20	62776600	62777200
chr20	62782200	62782800
chr20	62787200	62787600
chr20	62788000	62788200
chr20	62788800	62789000
chr20	62791600	62791800
chr20	62794200	62794600
chr20	62795400	62795600
chr20	62796200	62796800
chr20	62802400	62802600
chr20	62803000	62803200
chr20	62804800	62806200
chr20	62808400	62808600
chr20	62812600	62812800
chr20	62815400	62815600
chr20	62817000	62817200
chr20	62818600	62818800
chr20	62822800	62823000
chr20	62823600	62823800
chr20	62825000	62825600
chr20	62826400	62826600
chr20	62831000	62831200
chr20	62832600	62832800
chr20	62836000	62836200
chr20	62838200	62838800
chr20	62860800	62861000
chr20	62861400	62861600
chr20	62862000	62862200
chr20	62862600	62862800
chr20	62873800	62874400
chr20	62875600	62875800
chr20	62878800	62879000
chr20	62887600	62887800
chr20	62899800	62901000
chr20	62915000	62915400
chr20	62919000	62919200
chr20	62921400	62921600
chr20	62922600	62922800
chr20	62924600	62924800
chr20	62925400	62926000
chr20	62926400	62926600
chr20	62929400	62929600
chr20	62937400	62937600
chr20	62938000	62938600
chr20	62947000	62947200
chr20	62949600	62949800
chr20	62952600	62952800
chr20	62953400	62953600
chr20	62954200	62954400
chr20	62955800	62956000
chr20	62959600	62959800
chr20	62961000	62961400
chr20	62963600	62963800
chr20	62964600	62964800
chr20	62966600	62966800
chr20	62972400	62972600
chr20	62977600	62978600
chr20	62980600	62981200
chr20	62982200	62982400
chr20	62989000	62989200
chr20	62996000	62996200
chr20	62997800	62998000
chr20	63006400	63006600
chr20	63009200	63009400
chr20	63010400	63010600
chr20	63028200	63028400
chr20	63028800	63029000
chr20	63030400	63030600
chr20	63035600	63035800
chr20	63046800	63047000
chr20	63051800	63052000
chr20	63056400	63056600
chr20	63061400	63061800
chr20	63070000	63070200
chr20	63071800	63072000
chr20	63073600	63073800
chr20	63082400	63082600
chr20	63085200	63085400
chr20	63089200	63089400
chr20	63091200	63091400
chr20	63092600	63092800
chr20	63096600	63096800
chr20	63102000	63102200
chr20	63102600	63103200
chr20	63113000	63113200
chr20	63116600	63116800
chr20	63117600	63117800
chr20	63119600	63119800
chr20	63121200	63121400
chr20	63125000	63125200
chr20	63126000	63126200
chr20	63131400	63131600
chr20	63132200	63132400
chr20	63133200	63133400
chr20	63134800	63135000
chr20	63135400	63135600
chr20	63141000	63141200
chr20	63141600	63141800
chr20	63149800	63150000
chr20	63153200	63153400
chr20	63156600	63156800
chr20	63160200	63160800
chr20	63162200	63162400
chr20	63163400	63163600
chr20	63164200	63164400
chr20	63166600	63167000
chr20	63168200	63168400
chr20	63169200	63169400
chr20	63170600	63170800
chr20	63172800	63173000
chr20	63177400	63177600
chr20	63179200	63179600
chr20	63180800	63181000
chr20	63183000	63183600
chr20	63186600	63186800
chr20	63187200	63187400
chr20	63188000	63188400
chr20	63191400	63191800
chr20	63197200	63197400
chr20	63215200	63215400
chr20	63216000	63216400
chr20	63218800	63219000
chr20	63220000	63221400
chr20	63223400	63223600
chr20	63224600	63224800
chr20	63231000	63231200
chr20	63234800	63235000
chr20	63235400	63235800
chr20	63238400	63238800
chr20	63240000	63240200
chr20	63242000	63242600
chr20	63243600	63244200
chr20	63247000	63247200
chr20	63251400	63251600
chr20	63253000	63253200
chr20	63261000	63261200
chr20	63264000	63264200
chr20	63270600	63270800
chr20	63272600	63273000
chr20	63274000	63274800
chr20	63281200	63281400
chr20	63282400	63282800
chr20	63286200	63286400
chr20	63287000	63287200
chr20	63288800	63289000
chr20	63290200	63290400
chr20	63291000	63291600
chr20	63292000	63292200
chr20	63293400	63293600
chr20	63294600	63294800
chr20	63307800	63308000
chr20	63309200	63309800
chr20	63312800	63313400
chr20	63314200	63314400
chr20	63319200	63319400
chr20	63320200	63320800
chr20	63321400	63321600
chr20	63327600	63328200
chr20	63330000	63330600
chr20	63333800	63334000
chr20	63357400	63358400
chr20	63362800	63363000
chr20	63364200	63364400
chr20	63365400	63365600
chr20	63367000	63367200
chr20	63369400	63369600
chr20	63372000	63372200
chr20	63376600	63376800
chr20	63377600	63377800
chr20	63380000	63380200
chr20	63391800	63392000
chr20	63392600	63393000
chr20	63393600	63394000
chr20	63395000	63395200
chr20	63401800	63402200
chr20	63403400	63403800
chr20	63405400	63405600
chr20	63407000	63407200
chr20	63413000	63413200
chr20	63413800	63414400
chr20	63432600	63432800
chr20	63435000	63435200
chr20	63442200	63442400
chr20	63453000	63453200
chr20	63457800	63458000
chr20	63474200	63474600
chr20	63483000	63483200
chr20	63484800	63485000
chr20	63491200	63491400
chr20	63493000	63493200
chr20	63493800	63494000
chr20	63496200	63496400
chr20	63498200	63498400
chr20	63499000	63499200
chr20	63503000	63503200
chr20	63514600	63514800
chr20	63518800	63519000
chr20	63520600	63522400
chr20	63524400	63525200
chr20	63526000	63526200
chr20	63529200	63530200
chr20	63537000	63538600
chr20	63544600	63545200
chr20	63545600	63545800
chr20	63546200	63546400
chr20	63547800	63548000
chr20	63552800	63554200
chr20	63554600	63555000
chr20	63556200	63556400
chr20	63559400	63559800
chr20	63567200	63567600
chr20	63568000	63568200
chr20	63568600	63568800
chr20	63570800	63571600
chr20	63573000	63573200
chr20	63574200	63574800
chr20	63579200	63579400
chr20	63580800	63581000
chr20	63588200	63588400
chr20	63592400	63592600
chr20	63612400	63612600
chr20	63613200	63613400
chr20	63614400	63614600
chr20	63626000	63627600
chr20	63628000	63629000
chr20	63635400	63636200
chr20	63639200	63639400
chr20	63640200	63640400
chr20	63641000	63641200
chr20	63641800	63642800
chr20	63645400	63645600
chr20	63648200	63648400
chr20	63649200	63649400
chr20	63651600	63651800
chr20	63652400	63653400
chr20	63653800	63654000
chr20	63658200	63659200
chr20	63663600	63663800
chr20	63681600	63682000
chr20	63686400	63687000
chr20	63692400	63693000
chr20	63693400	63694000
chr20	63695600	63695800
chr20	63696200	63696400
chr20	63697000	63697600
chr20	63698200	63698600
chr20	63699200	63700800
chr20	63701600	63702200
chr20	63702800	63703400
chr20	63704200	63704400
chr20	63704800	63705000
chr20	63706800	63707400
chr20	63707800	63708000
chr20	63708400	63708600
chr20	63715400	63715600
chr20	63736400	63736600
chr20	63737000	63738200
chr20	63738800	63741200
chr20	63751000	63751200
chr20	63752800	63753200
chr20	63766000	63766200
chr20	63786400	63786600
chr20	63789400	63789600
chr20	63796200	63796400
chr20	63801400	63801600
chr20	63803400	63804400
chr20	63809400	63809600
chr20	63819800	63820000
chr20	63822400	63822600
chr20	63831200	63831400
chr20	63832000	63832200
chr20	63835000	63835400
chr20	63837600	63837800
chr20	63842400	63842600
chr20	63844600	63844800
chr20	63846200	63846400
chr20	63848200	63848600
chr20	63851000	63851400
chr20	63854000	63854200
chr20	63858600	63859200
chr20	63860600	63860800
chr20	63864200	63864400
chr20	63865000	63865400
chr20	63865800	63866000
chr20	63873400	63873800
chr20	63874400	63874600
chr20	63889200	63889600
chr20	63890200	63890400
chr20	63894800	63895600
chr20	63896400	63897000
chr20	63898200	63898400
chr20	63899000	63899400
chr20	63900600	63900800
chr20	63903000	63903200
chr20	63904200	63904400
chr20	63907600	63907800
chr20	63908400	63908600
chr20	63909800	63910000
chr20	63911400	63911600
chr20	63915600	63915800
chr20	63916600	63916800
chr20	63938600	63938800
chr20	63941200	63942600
chr20	63947000	63947200
chr20	63948600	63948800
chr20	63949200	63949800
chr20	63951600	63952000
chr20	63954800	63955000
chr20	63955800	63956000
chr20	63956400	63956600
chr20	63957000	63957600
chr20	63969800	63970000
chr20	63970600	63970800
chr20	63974000	63974200
chr20	63977600	63979000
chr20	63979600	63980600
chr20	63981000	63981200
chr20	64012800	64013000
chr20	64027800	64028000
chr20	64030200	64030400
chr20	64033000	64033200
chr20	64034200	64034400
chr20	64035200	64035400
chr20	64036800	64037000
chr20	64037800	64039200
chr20	64040400	64040600
chr20	64042600	64042800
chr20	64044800	64045000
chr20	64045400	64045600
chr20	64049200	64049800
chr20	64050200	64050800
chr20	64051800	64052000
chr20	64052800	64053200
chr20	64054000	64054800
chr20	64056000	64056200
chr20	64057800	64058000
chr20	64063000	64063200
chr20	64063600	64063800
chr20	64064400	64064600
chr20	64066000	64066200
chr20	64067200	64067800
chr20	64068400	64068800
chr20	64069800	64070000
chr20	64077200	64077400
chr20	64077800	64078800
chr20	64079600	64080600
chr20	64083600	64083800
chr20	64088600	64088800
chr20	64089600	64090000
chr20	64100400	64100600
chr20	64102000	64102400
chr20	64108000	64108200
chr20	64112400	64112600
chr20	64120400	64120800
chr20	64131400	64132800
chr20	64162000	64162200
chr20	64217600	64217800
chr20	64221200	64221400
chr20	64222400	64222600
chr20	64223400	64223800
chr20	64233000	64233200
chr20	64245200	64245400
chr20	64255600	64256200
chr20	64277000	64277200
chr20	64285800	64286200
chr20	64286800	64287400
chr20	64289600	64289800
chr20	64303200	64303400
chr20	64308200	64308600
chr20	64316800	64317000
chr20	64317400	64317600
chr20	64327600	64327800
chr21	8759200	8759400
chr21	8807000	8807400
chr21	8808000	8808600
chr21	8809800	8812000
chr21	8815400	8816000
chr21	8870200	8870400
chr21	8986600	8989000
chr21	8989400	8991200
chr21	8991600	8991800
chr21	8992200	8993000
chr21	8993400	8994400
chr21	8995200	8995400
chr21	8996200	8997200
chr21	8997600	8998600
chr21	8999200	8999400
chr21	9000800	9001000
chr21	9002200	9002600
chr21	9003400	9003600
chr21	9004000	9004200
chr21	9018000	9018200
chr21	9018800	9019000
chr21	9029000	9029200
chr21	9032600	9032800
chr21	9043200	9043400
chr21	9064000	9064200
chr21	9065000	9065400
chr21	9066400	9066600
chr21	9067600	9067800
chr21	9068200	9068400
chr21	9069200	9069800
chr21	9070800	9071000
chr21	9073200	9073800
chr21	9075000	9075200
chr21	9083400	9083600
chr21	9086600	9086800
chr21	9092200	9092400
chr21	9099000	9099200
chr21	9099800	9100400
chr21	9115800	9116200
chr21	9119000	9119200
chr21	9126000	9126400
chr21	9128200	9128400
chr21	9129600	9129800
chr21	9148000	9148200
chr21	9735400	9735800
chr21	9738000	9738600
chr21	9743400	9743600
chr21	9744800	9745000
chr21	9746800	9747000
chr21	9748000	9748200
chr21	9750400	9750600
chr21	9751000	9751800
chr21	9757600	9757800
chr21	9760000	9760200
chr21	9760600	9760800
chr21	9767200	9768200
chr21	9774200	9774400
chr21	9778600	9779000
chr21	9784800	9785000
chr21	9801000	9801200
chr21	9811400	9811800
chr21	9812400	9812600
chr21	9813200	9813400
chr21	9814200	9814600
chr21	9815000	9815200
chr21	9815600	9816400
chr21	9816800	9817000
chr21	9817600	9817800
chr21	9818600	9819200
chr21	9819600	9819800
chr21	9820800	9821200
chr21	9821600	9821800
chr21	9822800	9823000
chr21	9823600	9823800
chr21	9824400	9824600
chr21	9836600	9837200
chr21	9838200	9838600
chr21	9839000	9839600
chr21	9950400	9950600
chr21	10522000	10522200
chr21	10538800	10539200
chr21	10574600	10574800
chr21	10589200	10589400
chr21	10639200	10640000
chr21	10644000	10644200
chr21	10649400	10650000
chr21	13373400	13373600
chr21	13435800	13436000
chr21	13464000	13464200
chr21	13528600	13528800
chr21	13545600	13545800
chr21	13551600	13551800
chr21	13567000	13567200
chr21	13723400	13723600
chr21	13740200	13740400
chr21	13806600	13806800
chr21	13825400	13825600
chr21	13846800	13847000
chr21	13854800	13855000
chr21	13877000	13877400
chr21	13896600	13897000
chr21	13923200	13923800
chr21	13934400	13934600
chr21	13970400	13970600
chr21	13973800	13975400
chr21	13979200	13980400
chr21	13984800	13985000
chr21	13985400	13986600
chr21	13987400	13987600
chr21	14008000	14008400
chr21	14009200	14010200
chr21	14011200	14012000
chr21	14012600	14012800
chr21	14013800	14014600
chr21	14015800	14016000
chr21	14019200	14019400
chr21	14027200	14027600
chr21	14056200	14056400
chr21	14057600	14057800
chr21	14058200	14058400
chr21	14116200	14116400
chr21	14119200	14119400
chr21	14120200	14120400
chr21	14121800	14122000
chr21	14124400	14124600
chr21	14127000	14127200
chr21	14135800	14136000
chr21	14216000	14216600
chr21	14223400	14223800
chr21	14239400	14239600
chr21	14241400	14241600
chr21	14253800	14254000
chr21	14259800	14260000
chr21	14271000	14271200
chr21	14273800	14274000
chr21	14281400	14281600
chr21	14284600	14284800
chr21	14308400	14308600
chr21	14362000	14362200
chr21	14383000	14383600
chr21	14384000	14384200
chr21	14403800	14404000
chr21	14406200	14406400
chr21	14420000	14420200
chr21	14438400	14438600
chr21	14448800	14449000
chr21	14452000	14452200
chr21	14453000	14453600
chr21	14454400	14455000
chr21	14480800	14481000
chr21	14481600	14481800
chr21	14482200	14482400
chr21	14483200	14483400
chr21	14487000	14487200
chr21	14488200	14488400
chr21	14490800	14491000
chr21	14491400	14491600
chr21	14492400	14492600
chr21	14493000	14493200
chr21	14495200	14495400
chr21	14496000	14496200
chr21	14496800	14497200
chr21	14499600	14499800
chr21	14510400	14511200
chr21	14520400	14521000
chr21	14523200	14523600
chr21	14525600	14525800
chr21	14526200	14527600
chr21	14528000	14529200
chr21	14532000	14532200
chr21	14533000	14533200
chr21	14534000	14534200
chr21	14534800	14535000
chr21	14535400	14536000
chr21	14537000	14537200
chr21	14537800	14538000
chr21	14542000	14542200
chr21	14542600	14543400
chr21	14544200	14544800
chr21	14546200	14546400
chr21	14548400	14549000
chr21	14549400	14549600
chr21	14550200	14550400
chr21	14555000	14555200
chr21	14559200	14559400
chr21	14565200	14565400
chr21	14567600	14568200
chr21	14569400	14569600
chr21	14580000	14581000
chr21	14582200	14582400
chr21	14583200	14584200
chr21	14584600	14585400
chr21	14590000	14590200
chr21	14592000	14592200
chr21	14600600	14601200
chr21	14602600	14602800
chr21	14603400	14603600
chr21	14616400	14616600
chr21	14618400	14618600
chr21	14620200	14620400
chr21	14630600	14630800
chr21	14657400	14657600
chr21	14672600	14672800
chr21	14673800	14674000
chr21	14676200	14676400
chr21	14677000	14677800
chr21	14684200	14684400
chr21	14685600	14685800
chr21	14686600	14686800
chr21	14687400	14687600
chr21	14689400	14689600
chr21	14691000	14691200
chr21	14734200	14734600
chr21	14736800	14738200
chr21	14744600	14745200
chr21	14745600	14745800
chr21	14748600	14749200
chr21	14749600	14750200
chr21	14751400	14751600
chr21	14752400	14753000
chr21	14753800	14754000
chr21	14755200	14755600
chr21	14756000	14756600
chr21	14757000	14757200
chr21	14757800	14758000
chr21	14759000	14759600
chr21	14760600	14761600
chr21	14762800	14763800
chr21	14773800	14774000
chr21	14833800	14834000
chr21	14846800	14847000
chr21	14857600	14857800
chr21	14858400	14858600
chr21	14861800	14862000
chr21	14863800	14864600
chr21	14866400	14866600
chr21	14868800	14869000
chr21	14870400	14870600
chr21	14877800	14878000
chr21	14879400	14879800
chr21	14889200	14889400
chr21	14901800	14902000
chr21	15005400	15005800
chr21	15010000	15010400
chr21	15028400	15028600
chr21	15044600	15044800
chr21	15047600	15047800
chr21	15051000	15051200
chr21	15052000	15052200
chr21	15054200	15054800
chr21	15056000	15056200
chr21	15057200	15057600
chr21	15058800	15059200
chr21	15060200	15060400
chr21	15060800	15061600
chr21	15062000	15062200
chr21	15062600	15062800
chr21	15063200	15063400
chr21	15063800	15066000
chr21	15066600	15066800
chr21	15128400	15128600
chr21	15129000	15129200
chr21	15134800	15135400
chr21	15141400	15141600
chr21	15155400	15155800
chr21	15159600	15160000
chr21	15170600	15170800
chr21	15192400	15192600
chr21	15199400	15199800
chr21	15205000	15205200
chr21	15206600	15206800
chr21	15210200	15210600
chr21	15212400	15212600
chr21	15220000	15220200
chr21	15222000	15222200
chr21	15222800	15223000
chr21	15224400	15224600
chr21	15243400	15243600
chr21	15252600	15252800
chr21	15255400	15255600
chr21	15275200	15275400
chr21	15290600	15290800
chr21	15301200	15301400
chr21	15309200	15309400
chr21	15334000	15334400
chr21	15353600	15353800
chr21	15355200	15355400
chr21	15414200	15414400
chr21	15425200	15425400
chr21	15438000	15438200
chr21	15443200	15443400
chr21	15445600	15445800
chr21	15446400	15446600
chr21	15483200	15483400
chr21	15493800	15494000
chr21	15508600	15508800
chr21	15514200	15514400
chr21	15521000	15521200
chr21	15527000	15527200
chr21	15534600	15534800
chr21	15553200	15553400
chr21	15558000	15558200
chr21	15576600	15576800
chr21	15679800	15680000
chr21	15682200	15682600
chr21	15683000	15683400
chr21	15686600	15686800
chr21	15689000	15689200
chr21	15729600	15730800
chr21	15731400	15731600
chr21	15732000	15733000
chr21	15733800	15734200
chr21	15734800	15736200
chr21	15738800	15739000
chr21	15739400	15739600
chr21	15742000	15742400
chr21	15742800	15743200
chr21	15743600	15744000
chr21	15745000	15745200
chr21	15749400	15750200
chr21	15753200	15753400
chr21	15753800	15754000
chr21	15754600	15754800
chr21	15759600	15759800
chr21	15810000	15810200
chr21	15815400	15815600
chr21	15823800	15824000
chr21	15826200	15826400
chr21	15831600	15831800
chr21	15832200	15832400
chr21	15876600	15876800
chr21	15986400	15986600
chr21	16037400	16037800
chr21	16179800	16180200
chr21	16186800	16187000
chr21	16194200	16194600
chr21	16195000	16195200
chr21	16195600	16195800
chr21	16196200	16196800
chr21	16197200	16197400
chr21	16241600	16241800
chr21	16264600	16264800
chr21	16303000	16303200
chr21	16324800	16325000
chr21	16330400	16330600
chr21	16353800	16354000
chr21	16419200	16419400
chr21	16568400	16568600
chr21	16569800	16570000
chr21	16583600	16583800
chr21	16621000	16621200
chr21	16634200	16634400
chr21	16638800	16639400
chr21	16654600	16654800
chr21	16713800	16714000
chr21	16983600	16984000
chr21	16992600	16992800
chr21	17004000	17004200
chr21	17045400	17045600
chr21	17236000	17236200
chr21	17260800	17261000
chr21	17387200	17387400
chr21	17388400	17388600
chr21	17393400	17393600
chr21	17403000	17403400
chr21	17428200	17428800
chr21	17451400	17451600
chr21	17454600	17454800
chr21	17462600	17462800
chr21	17492200	17492400
chr21	17501600	17501800
chr21	17512000	17513000
chr21	17513600	17514000
chr21	17514400	17514600
chr21	17537400	17537600
chr21	17539400	17539600
chr21	17554800	17555000
chr21	17559200	17559400
chr21	17560800	17561000
chr21	17586000	17586200
chr21	17611000	17613000
chr21	17613400	17613600
chr21	17679000	17679400
chr21	17689000	17689200
chr21	17694000	17694200
chr21	17697600	17697800
chr21	17712000	17712200
chr21	17718800	17719000
chr21	17730800	17731200
chr21	17758800	17759000
chr21	17775400	17776000
chr21	17777400	17777800
chr21	17779600	17780200
chr21	17780600	17780800
chr21	17782200	17782400
chr21	17783800	17784400
chr21	17784800	17785400
chr21	17789800	17790000
chr21	17794000	17794200
chr21	17799600	17799800
chr21	17814600	17814800
chr21	17818200	17818400
chr21	17818800	17820200
chr21	17835000	17835200
chr21	17848400	17848600
chr21	17854800	17855000
chr21	17900600	17900800
chr21	17901800	17902000
chr21	17903000	17903400
chr21	17925200	17925400
chr21	17994400	17994800
chr21	18001000	18001200
chr21	18041200	18041400
chr21	18151800	18152000
chr21	18155600	18155800
chr21	18187200	18187400
chr21	18191200	18191400
chr21	18244800	18245000
chr21	18245400	18245600
chr21	18249800	18250000
chr21	18443800	18444000
chr21	18447800	18448000
chr21	18461000	18461200
chr21	18498600	18498800
chr21	18620600	18620800
chr21	18656000	18656200
chr21	18759800	18760600
chr21	18951800	18952000
chr21	18987600	18987800
chr21	19195600	19195800
chr21	19197800	19198000
chr21	19228400	19228600
chr21	19235200	19235400
chr21	19340600	19340800
chr21	19357400	19357600
chr21	19433600	19434000
chr21	19441400	19441600
chr21	19462000	19462200
chr21	19490200	19490800
chr21	19493400	19494000
chr21	19510200	19510400
chr21	19535600	19535800
chr21	19608400	19608600
chr21	19684400	19684800
chr21	19731400	19731600
chr21	19830600	19830800
chr21	19833200	19833600
chr21	19853800	19854000
chr21	19908400	19908800
chr21	19935600	19935800
chr21	19993400	19993600
chr21	19995400	19995600
chr21	19999800	20000000
chr21	20004600	20004800
chr21	20031800	20032000
chr21	20086600	20086800
chr21	20108200	20108400
chr21	20109200	20109400
chr21	20241800	20242000
chr21	20250400	20250600
chr21	20257200	20257400
chr21	20258600	20259000
chr21	20261400	20261600
chr21	20269400	20269600
chr21	20270400	20270600
chr21	20293000	20293200
chr21	20309000	20309200
chr21	20330600	20331000
chr21	20511200	20511800
chr21	20538200	20538400
chr21	20571000	20571200
chr21	20591400	20591600
chr21	20592400	20593000
chr21	20638600	20638800
chr21	20645400	20645600
chr21	20739600	20739800
chr21	20821600	20821800
chr21	20857000	20857400
chr21	20882600	20882800
chr21	20971400	20971600
chr21	20997400	20998400
chr21	20999600	20999800
chr21	21043600	21043800
chr21	21045600	21045800
chr21	21051200	21051400
chr21	21051800	21052000
chr21	21102000	21102200
chr21	21114600	21114800
chr21	21145600	21146000
chr21	21146800	21148600
chr21	21149600	21150400
chr21	21151400	21151600
chr21	21152000	21152200
chr21	21152600	21153000
chr21	21155800	21156600
chr21	21157000	21157200
chr21	21159400	21159600
chr21	21161400	21162200
chr21	21162800	21163400
chr21	21164000	21164200
chr21	21165200	21165400
chr21	21170600	21170800
chr21	21171400	21171600
chr21	21174400	21176400
chr21	21177600	21177800
chr21	21178800	21179000
chr21	21179600	21180200
chr21	21180800	21182400
chr21	21183200	21183800
chr21	21184200	21185000
chr21	21185600	21186000
chr21	21187000	21188000
chr21	21190000	21190200
chr21	21191800	21192000
chr21	21192800	21193000
chr21	21194400	21194600
chr21	21195600	21195800
chr21	21196200	21196400
chr21	21196800	21197000
chr21	21197400	21198000
chr21	21199400	21199600
chr21	21200200	21200600
chr21	21201000	21201200
chr21	21202000	21202200
chr21	21205600	21206000
chr21	21210600	21210800
chr21	21246000	21246400
chr21	21332600	21332800
chr21	21396600	21396800
chr21	21861000	21861200
chr21	22189400	22190000
chr21	22190400	22190600
chr21	22200600	22200800
chr21	22209800	22210200
chr21	22212400	22212600
chr21	22297600	22297800
chr21	22343000	22343200
chr21	22421400	22421800
chr21	22516400	22516600
chr21	22575400	22575600
chr21	22650400	22650600
chr21	22710800	22711000
chr21	22711800	22712000
chr21	22743200	22743400
chr21	22796200	22796400
chr21	22898400	22898600
chr21	22900600	22900800
chr21	22961200	22961600
chr21	23452800	23453000
chr21	23500800	23501000
chr21	23524800	23525000
chr21	23695600	23695800
chr21	23790200	23790400
chr21	23809600	23810000
chr21	23812000	23812200
chr21	23812600	23812800
chr21	23835200	23835400
chr21	23838000	23838200
chr21	23853800	23854000
chr21	23859000	23859200
chr21	23862000	23862200
chr21	23877000	23877200
chr21	23887800	23888200
chr21	23890800	23891000
chr21	23893200	23894000
chr21	23922000	23922200
chr21	23949600	23949800
chr21	23955200	23955800
chr21	23968800	23969800
chr21	23978000	23978200
chr21	24045800	24046000
chr21	24047000	24047400
chr21	24050400	24050600
chr21	24272400	24272800
chr21	24276400	24276600
chr21	24290200	24290600
chr21	24339400	24339600
chr21	24428600	24428800
chr21	24712200	24712600
chr21	24714400	24714600
chr21	24715000	24715200
chr21	24829400	24829600
chr21	24950800	24951200
chr21	25024600	25024800
chr21	25039800	25040000
chr21	25171600	25171800
chr21	25176600	25177000
chr21	25186400	25186600
chr21	25215800	25216400
chr21	25235000	25235200
chr21	25298800	25299000
chr21	25352800	25353000
chr21	25386000	25386200
chr21	25402600	25402800
chr21	25406000	25406200
chr21	25408800	25409000
chr21	25410000	25410200
chr21	25421800	25422000
chr21	25425200	25425400
chr21	25441800	25442000
chr21	25457400	25457600
chr21	25459400	25459600
chr21	25464400	25464600
chr21	25467200	25467400
chr21	25487200	25487400
chr21	25502000	25502200
chr21	25512800	25513000
chr21	25560400	25560600
chr21	25561600	25562600
chr21	25563400	25563600
chr21	25564000	25564200
chr21	25567400	25567600
chr21	25568400	25568600
chr21	25573000	25573200
chr21	25573800	25574200
chr21	25578000	25578200
chr21	25607400	25607600
chr21	25608000	25608600
chr21	25615200	25615600
chr21	25639000	25640400
chr21	25647800	25648000
chr21	25649200	25649400
chr21	25708600	25708800
chr21	25709800	25710000
chr21	25717600	25717800
chr21	25722800	25723000
chr21	25734200	25734400
chr21	25734800	25736000
chr21	25736400	25736600
chr21	25750200	25750400
chr21	25772800	25773000
chr21	25790200	25790600
chr21	25791400	25791600
chr21	25801600	25801800
chr21	25818600	25818800
chr21	25850600	25850800
chr21	25862600	25862800
chr21	25872400	25872600
chr21	25881800	25882200
chr21	25895800	25896000
chr21	25896600	25896800
chr21	25903800	25904000
chr21	25908000	25908200
chr21	25926000	25926600
chr21	25935000	25935200
chr21	25960400	25960800
chr21	25961200	25961400
chr21	25964200	25964400
chr21	25967600	25967800
chr21	25977200	25977400
chr21	25984000	25984200
chr21	25998400	25998600
chr21	26000000	26000200
chr21	26011400	26011600
chr21	26032400	26032600
chr21	26047400	26047800
chr21	26055800	26056000
chr21	26060800	26061000
chr21	26068000	26068400
chr21	26071000	26071200
chr21	26105800	26106200
chr21	26124600	26124800
chr21	26130600	26130800
chr21	26135200	26135400
chr21	26136800	26137000
chr21	26140200	26140400
chr21	26141000	26141200
chr21	26147600	26148200
chr21	26169200	26169600
chr21	26170200	26170400
chr21	26170800	26171000
chr21	26177200	26177400
chr21	26293200	26293400
chr21	26324400	26324600
chr21	26385800	26386000
chr21	26390400	26390600
chr21	26405800	26406200
chr21	26432400	26432800
chr21	26437400	26437800
chr21	26441200	26441600
chr21	26469800	26470800
chr21	26534400	26534600
chr21	26546600	26547000
chr21	26565200	26565800
chr21	26570400	26570600
chr21	26572000	26572200
chr21	26573000	26573200
chr21	26625000	26625200
chr21	26686400	26686600
chr21	26707400	26707600
chr21	26751400	26751600
chr21	26807000	26807200
chr21	26832600	26832800
chr21	26833800	26834400
chr21	26840200	26840400
chr21	26843000	26843200
chr21	26843600	26843800
chr21	26844400	26845800
chr21	26846200	26846800
chr21	26914600	26914800
chr21	26943800	26944200
chr21	26952000	26952200
chr21	26967000	26967600
chr21	26972000	26972600
chr21	27573800	27574000
chr21	27701200	27701400
chr21	27713800	27714000
chr21	27803000	27803200
chr21	27928800	27929000
chr21	28018800	28019000
chr21	28099400	28099600
chr21	28128600	28128800
chr21	28135600	28136000
chr21	28142800	28143000
chr21	28200800	28201000
chr21	28228000	28228200
chr21	28229800	28230200
chr21	28235200	28235800
chr21	28346000	28346200
chr21	28392600	28392800
chr21	28410400	28410600
chr21	28517200	28517400
chr21	28522000	28522600
chr21	28564400	28564800
chr21	28581400	28581600
chr21	28590200	28590400
chr21	28602600	28603000
chr21	28605200	28605400
chr21	28617400	28617600
chr21	28633800	28634200
chr21	28637000	28637200
chr21	28669400	28669600
chr21	28699800	28700000
chr21	28730800	28731000
chr21	28731800	28732000
chr21	28742600	28742800
chr21	28745200	28746000
chr21	28764600	28764800
chr21	28781800	28782000
chr21	28789600	28790000
chr21	28818000	28818200
chr21	28831800	28832400
chr21	28836600	28837000
chr21	28837600	28837800
chr21	28854800	28855000
chr21	28881400	28881600
chr21	28883800	28884000
chr21	28884600	28885600
chr21	28893800	28894000
chr21	28899600	28900000
chr21	28927200	28927400
chr21	28929200	28929400
chr21	28982600	28982800
chr21	28988200	28988600
chr21	28991000	28991200
chr21	28992200	28993200
chr21	28993800	28994000
chr21	29000800	29001000
chr21	29002600	29003000
chr21	29003400	29003600
chr21	29008400	29008600
chr21	29012400	29012600
chr21	29018800	29020200
chr21	29022200	29022600
chr21	29024600	29025600
chr21	29026800	29027000
chr21	29055000	29055200
chr21	29059200	29059400
chr21	29065000	29065200
chr21	29071200	29072200
chr21	29073200	29074000
chr21	29076200	29076400
chr21	29076800	29077400
chr21	29077800	29078000
chr21	29079200	29079400
chr21	29080400	29081000
chr21	29082200	29082400
chr21	29090200	29090400
chr21	29099600	29100400
chr21	29121800	29122000
chr21	29125200	29125600
chr21	29145400	29145600
chr21	29148600	29148800
chr21	29155600	29155800
chr21	29157200	29157400
chr21	29160000	29160200
chr21	29163000	29163800
chr21	29164400	29164600
chr21	29166400	29167200
chr21	29181800	29182400
chr21	29183000	29183200
chr21	29184000	29184400
chr21	29185200	29185400
chr21	29191000	29191400
chr21	29196000	29196600
chr21	29208400	29209000
chr21	29217800	29218200
chr21	29219200	29219400
chr21	29228400	29228600
chr21	29232800	29233800
chr21	29235800	29236000
chr21	29237600	29237800
chr21	29239000	29239200
chr21	29248200	29248400
chr21	29253000	29253200
chr21	29256200	29256400
chr21	29256800	29257000
chr21	29272000	29272200
chr21	29287600	29287800
chr21	29293600	29293800
chr21	29295200	29295400
chr21	29298800	29299800
chr21	29300400	29300600
chr21	29301200	29301400
chr21	29301800	29302000
chr21	29302400	29302600
chr21	29304600	29304800
chr21	29306400	29306600
chr21	29307000	29307200
chr21	29308000	29308200
chr21	29312000	29312200
chr21	29313000	29313200
chr21	29315200	29315400
chr21	29316200	29317600
chr21	29320200	29320400
chr21	29322000	29322200
chr21	29332800	29333000
chr21	29335000	29335400
chr21	29335800	29336000
chr21	29342600	29342800
chr21	29347400	29347600
chr21	29348200	29348800
chr21	29356800	29357200
chr21	29361600	29361800
chr21	29367000	29367200
chr21	29369000	29369200
chr21	29372400	29372600
chr21	29376600	29376800
chr21	29378800	29379000
chr21	29392400	29392600
chr21	29404200	29404400
chr21	29406400	29406600
chr21	29418800	29419000
chr21	29436400	29436600
chr21	29449400	29449800
chr21	29465600	29466000
chr21	29476600	29476800
chr21	29496000	29496600
chr21	29499800	29500000
chr21	29634600	29635600
chr21	29637600	29637800
chr21	29638200	29638400
chr21	29638800	29639000
chr21	29639800	29640400
chr21	29642000	29642200
chr21	29646200	29646600
chr21	29647400	29647600
chr21	29648600	29649000
chr21	29649400	29649600
chr21	29650400	29650800
chr21	29656800	29657000
chr21	29657600	29657800
chr21	29664600	29664800
chr21	29667800	29668000
chr21	29671800	29672000
chr21	29685800	29686000
chr21	29697600	29697800
chr21	29726000	29726200
chr21	29786600	29786800
chr21	29800200	29800400
chr21	29814200	29814400
chr21	29849800	29850000
chr21	29904800	29905000
chr21	29940000	29940200
chr21	30072600	30072800
chr21	30194800	30195000
chr21	30227800	30228200
chr21	30257800	30258000
chr21	30319800	30320000
chr21	30396000	30396200
chr21	30409000	30409200
chr21	30434200	30434400
chr21	30592400	30592600
chr21	30747000	30747200
chr21	30835600	30835800
chr21	30979200	30979400
chr21	31011400	31011600
chr21	31012800	31013000
chr21	31043600	31043800
chr21	31098600	31098800
chr21	31108000	31108200
chr21	31108800	31109000
chr21	31117400	31117600
chr21	31124200	31124400
chr21	31133000	31133600
chr21	31137000	31137200
chr21	31142600	31142800
chr21	31159200	31159400
chr21	31173800	31174600
chr21	31176000	31176400
chr21	31180600	31180800
chr21	31181400	31181800
chr21	31182200	31182400
chr21	31184600	31184800
chr21	31185800	31186000
chr21	31187000	31187200
chr21	31198600	31198800
chr21	31201200	31201800
chr21	31221200	31221400
chr21	31228800	31229000
chr21	31268200	31268400
chr21	31282400	31282600
chr21	31283000	31283200
chr21	31327000	31327200
chr21	31339800	31340000
chr21	31342400	31342600
chr21	31344200	31344400
chr21	31354600	31355000
chr21	31364000	31364200
chr21	31382000	31382400
chr21	31387600	31387800
chr21	31398200	31398400
chr21	31410400	31411000
chr21	31444200	31444400
chr21	31446600	31446800
chr21	31448600	31448800
chr21	31459600	31459800
chr21	31461000	31461200
chr21	31490600	31490800
chr21	31507000	31507200
chr21	31509400	31510000
chr21	31554600	31554800
chr21	31557800	31560000
chr21	31577400	31577600
chr21	31580800	31581200
chr21	31584000	31584200
chr21	31604600	31605000
chr21	31609200	31609400
chr21	31613200	31613400
chr21	31618800	31619000
chr21	31651800	31652000
chr21	31654800	31655400
chr21	31658200	31658400
chr21	31659400	31660600
chr21	31663600	31663800
chr21	31665400	31665800
chr21	31675400	31675600
chr21	31714400	31714600
chr21	31715000	31715200
chr21	31720400	31720600
chr21	31721400	31721600
chr21	31730800	31732600
chr21	31733000	31734000
chr21	31735800	31736000
chr21	31736800	31737200
chr21	31738000	31738200
chr21	31745400	31745800
chr21	31767000	31767200
chr21	31772800	31773000
chr21	31781800	31782000
chr21	31784800	31785000
chr21	31786000	31786600
chr21	31799800	31800000
chr21	31837800	31838000
chr21	31848800	31849000
chr21	31866200	31866400
chr21	31872600	31874400
chr21	31887600	31887800
chr21	31899400	31899600
chr21	31932000	31932200
chr21	31933800	31934000
chr21	31950000	31950200
chr21	31957000	31957200
chr21	31974600	31974800
chr21	31987800	31988000
chr21	32000000	32000200
chr21	32022200	32022400
chr21	32030200	32030600
chr21	32035600	32035800
chr21	32043600	32043800
chr21	32064800	32065200
chr21	32076800	32077000
chr21	32087600	32087800
chr21	32089800	32090000
chr21	32096600	32096800
chr21	32106200	32106400
chr21	32112400	32112600
chr21	32116600	32116800
chr21	32132000	32132400
chr21	32138000	32138200
chr21	32139600	32140600
chr21	32180600	32180800
chr21	32181400	32181800
chr21	32183800	32185000
chr21	32257000	32257200
chr21	32258400	32258600
chr21	32266000	32266200
chr21	32278200	32278400
chr21	32279000	32279200
chr21	32283000	32283600
chr21	32306200	32306400
chr21	32314800	32315000
chr21	32315800	32316000
chr21	32316800	32317000
chr21	32317800	32318000
chr21	32321400	32321600
chr21	32323000	32323200
chr21	32334800	32335000
chr21	32336800	32337000
chr21	32347000	32347200
chr21	32359800	32360000
chr21	32367200	32367400
chr21	32371400	32372200
chr21	32384000	32384200
chr21	32393000	32393200
chr21	32393600	32393800
chr21	32394200	32394400
chr21	32403200	32403600
chr21	32408000	32408200
chr21	32411600	32411800
chr21	32412200	32412400
chr21	32412800	32413000
chr21	32414000	32414200
chr21	32414600	32414800
chr21	32416000	32416200
chr21	32425800	32426000
chr21	32428400	32428600
chr21	32431000	32431200
chr21	32435000	32435200
chr21	32437800	32438000
chr21	32453000	32453200
chr21	32457600	32457800
chr21	32468600	32469000
chr21	32479000	32479200
chr21	32484800	32485000
chr21	32493400	32493800
chr21	32509200	32509400
chr21	32516800	32517200
chr21	32521200	32521400
chr21	32524400	32524600
chr21	32529800	32530000
chr21	32533200	32533600
chr21	32538400	32538600
chr21	32546000	32546200
chr21	32547000	32547400
chr21	32555000	32555200
chr21	32559200	32559400
chr21	32562400	32562600
chr21	32567600	32568000
chr21	32569400	32570000
chr21	32570600	32570800
chr21	32572600	32572800
chr21	32576200	32576400
chr21	32578200	32578400
chr21	32585400	32585600
chr21	32587200	32587400
chr21	32587800	32588000
chr21	32601000	32601200
chr21	32611400	32612000
chr21	32612400	32613000
chr21	32613400	32613600
chr21	32645600	32645800
chr21	32653400	32653600
chr21	32660000	32660200
chr21	32660800	32661000
chr21	32666400	32666600
chr21	32682600	32682800
chr21	32691200	32691400
chr21	32712000	32712400
chr21	32718000	32718200
chr21	32726800	32728600
chr21	32729000	32729200
chr21	32732000	32732200
chr21	32758000	32758200
chr21	32771600	32772200
chr21	32772600	32772800
chr21	32826600	32826800
chr21	32878600	32879000
chr21	32884200	32884400
chr21	32886400	32886600
chr21	32906600	32907000
chr21	32912200	32912400
chr21	32914800	32915000
chr21	32916800	32917000
chr21	32932400	32933200
chr21	32937200	32937400
chr21	32940600	32940800
chr21	32949800	32950000
chr21	32958800	32959000
chr21	32994400	32994600
chr21	33007800	33008000
chr21	33011400	33011600
chr21	33015200	33015400
chr21	33019200	33019400
chr21	33019800	33020600
chr21	33023600	33024600
chr21	33025200	33025800
chr21	33026200	33026400
chr21	33028800	33029000
chr21	33035200	33035600
chr21	33036400	33036800
chr21	33047400	33047600
chr21	33056000	33056200
chr21	33058600	33058800
chr21	33059400	33059800
chr21	33063400	33063600
chr21	33065000	33065600
chr21	33067600	33067800
chr21	33070000	33070200
chr21	33070600	33070800
chr21	33071200	33071400
chr21	33073800	33074000
chr21	33079000	33079200
chr21	33080400	33080800
chr21	33089400	33090000
chr21	33097200	33097400
chr21	33101400	33101600
chr21	33109800	33110000
chr21	33122200	33122400
chr21	33123800	33124000
chr21	33127400	33127600
chr21	33137000	33137200
chr21	33152000	33152400
chr21	33186000	33186200
chr21	33196000	33196200
chr21	33197000	33197200
chr21	33197600	33197800
chr21	33198400	33199400
chr21	33199800	33200000
chr21	33200600	33200800
chr21	33202600	33202800
chr21	33204000	33204200
chr21	33205000	33205200
chr21	33205600	33205800
chr21	33207000	33207200
chr21	33208000	33208200
chr21	33212200	33212400
chr21	33215600	33216400
chr21	33220000	33220200
chr21	33229800	33230000
chr21	33230400	33231200
chr21	33231800	33232000
chr21	33232800	33233000
chr21	33235000	33235200
chr21	33237600	33237800
chr21	33238600	33238800
chr21	33247600	33247800
chr21	33249400	33249600
chr21	33253800	33254000
chr21	33259400	33259600
chr21	33261600	33261800
chr21	33265800	33266800
chr21	33267200	33267400
chr21	33268800	33269000
chr21	33270000	33270200
chr21	33271600	33271800
chr21	33281000	33281600
chr21	33283400	33283600
chr21	33291800	33292000
chr21	33293800	33294000
chr21	33296200	33296400
chr21	33299400	33299600
chr21	33301000	33301800
chr21	33304800	33305000
chr21	33309000	33309200
chr21	33312200	33312400
chr21	33317200	33317400
chr21	33324400	33325400
chr21	33330800	33331000
chr21	33331400	33331600
chr21	33332200	33332400
chr21	33340000	33340200
chr21	33347600	33347800
chr21	33350800	33351000
chr21	33360400	33361000
chr21	33361400	33362400
chr21	33364000	33364600
chr21	33368200	33368400
chr21	33374200	33375000
chr21	33380000	33380200
chr21	33380600	33380800
chr21	33381400	33381600
chr21	33383200	33383800
chr21	33384800	33385200
chr21	33386200	33386600
chr21	33388200	33388600
chr21	33391800	33392000
chr21	33394200	33394600
chr21	33396000	33396200
chr21	33401000	33401200
chr21	33402600	33402800
chr21	33403400	33403600
chr21	33404000	33404200
chr21	33404800	33405600
chr21	33406600	33406800
chr21	33412000	33412200
chr21	33419600	33419800
chr21	33421800	33422000
chr21	33433600	33433800
chr21	33434800	33435200
chr21	33442200	33442400
chr21	33445400	33445600
chr21	33478400	33480600
chr21	33491000	33491200
chr21	33491600	33491800
chr21	33492600	33492800
chr21	33495800	33496000
chr21	33496400	33496600
chr21	33506000	33506200
chr21	33510800	33511400
chr21	33523000	33523200
chr21	33524800	33525000
chr21	33533000	33533200
chr21	33540800	33541000
chr21	33541400	33541600
chr21	33542000	33543600
chr21	33544600	33545200
chr21	33546200	33546400
chr21	33550400	33550600
chr21	33552400	33552600
chr21	33576800	33577000
chr21	33584600	33584800
chr21	33587200	33587400
chr21	33588200	33588800
chr21	33605800	33606000
chr21	33617600	33618000
chr21	33619800	33620000
chr21	33641000	33641200
chr21	33641800	33642600
chr21	33643200	33643400
chr21	33644400	33644600
chr21	33657200	33657400
chr21	33668400	33668600
chr21	33683400	33683600
chr21	33732200	33732400
chr21	33751200	33751600
chr21	33754000	33754200
chr21	33754600	33754800
chr21	33755600	33755800
chr21	33761800	33762000
chr21	33811200	33811600
chr21	33818000	33818400
chr21	33835200	33835400
chr21	33839400	33839600
chr21	33842600	33842800
chr21	33846400	33846800
chr21	33868000	33868200
chr21	33871000	33871200
chr21	33893000	33893200
chr21	33894800	33895000
chr21	33901600	33902400
chr21	33915800	33916000
chr21	33924000	33924400
chr21	33931600	33931800
chr21	33932200	33932400
chr21	33936600	33936800
chr21	33938000	33938200
chr21	33940200	33940600
chr21	33946000	33946200
chr21	33947800	33948000
chr21	33948400	33949000
chr21	33949600	33950200
chr21	33968400	33968600
chr21	33975800	33976000
chr21	33976400	33977000
chr21	33980400	33980600
chr21	33988600	33988800
chr21	33994000	33994200
chr21	34017000	34017400
chr21	34020200	34020400
chr21	34023000	34023200
chr21	34025800	34026000
chr21	34027800	34028000
chr21	34030200	34030400
chr21	34047000	34047200
chr21	34062000	34062200
chr21	34073400	34074200
chr21	34078000	34078200
chr21	34079000	34079200
chr21	34087000	34087200
chr21	34092600	34092800
chr21	34110600	34111200
chr21	34126400	34126600
chr21	34129200	34129400
chr21	34133000	34133200
chr21	34134000	34134200
chr21	34177400	34177800
chr21	34186000	34186600
chr21	34189600	34190000
chr21	34190600	34190800
chr21	34198200	34198400
chr21	34198800	34199000
chr21	34200200	34201400
chr21	34202000	34202200
chr21	34202800	34203000
chr21	34206000	34206600
chr21	34223400	34223600
chr21	34243600	34243800
chr21	34276800	34277000
chr21	34328200	34328400
chr21	34334200	34334400
chr21	34348000	34348200
chr21	34351800	34352000
chr21	34362000	34362200
chr21	34367400	34367600
chr21	34375400	34376000
chr21	34443600	34443800
chr21	34455600	34456000
chr21	34459600	34459800
chr21	34509200	34509400
chr21	34510600	34510800
chr21	34511400	34511600
chr21	34512200	34512400
chr21	34513200	34513400
chr21	34517600	34517800
chr21	34519200	34519400
chr21	34520800	34521000
chr21	34534600	34534800
chr21	34544000	34544400
chr21	34545000	34545600
chr21	34546600	34546800
chr21	34570400	34570600
chr21	34582800	34583000
chr21	34583400	34583600
chr21	34592200	34592400
chr21	34603000	34603400
chr21	34614600	34615600
chr21	34630600	34630800
chr21	34635400	34635600
chr21	34640600	34640800
chr21	34642600	34643000
chr21	34679200	34679400
chr21	34693400	34693600
chr21	34702400	34702600
chr21	34706400	34706800
chr21	34708000	34708200
chr21	34722800	34723000
chr21	34745600	34745800
chr21	34771600	34771800
chr21	34801200	34801400
chr21	34807600	34808600
chr21	34813600	34813800
chr21	34820200	34820400
chr21	34826000	34826200
chr21	34827000	34827200
chr21	34830800	34831000
chr21	34833600	34833800
chr21	34835600	34836400
chr21	34844000	34845000
chr21	34845800	34846000
chr21	34857400	34857600
chr21	34864000	34864200
chr21	34865400	34866200
chr21	34868000	34868200
chr21	34874800	34875000
chr21	34881800	34882000
chr21	34882600	34883000
chr21	34883600	34883800
chr21	34885200	34885400
chr21	34886000	34887000
chr21	34888000	34888200
chr21	34888600	34889200
chr21	34889600	34891400
chr21	34905000	34905200
chr21	34908000	34910000
chr21	34911400	34911600
chr21	34912200	34912400
chr21	34924800	34925400
chr21	34926800	34927400
chr21	34934200	34934400
chr21	34936400	34936600
chr21	34941000	34941200
chr21	34943000	34943200
chr21	34946400	34947200
chr21	34951000	34951200
chr21	34952800	34953000
chr21	34964800	34965400
chr21	34967600	34967800
chr21	34968800	34969000
chr21	34974200	34974400
chr21	34983200	34983400
chr21	34983800	34984000
chr21	34987000	34987200
chr21	34990000	34990200
chr21	34992800	34993000
chr21	34994800	34995200
chr21	34996400	34996600
chr21	34999000	34999400
chr21	35003600	35003800
chr21	35014600	35015000
chr21	35015400	35015800
chr21	35026800	35027400
chr21	35028800	35029000
chr21	35032800	35033000
chr21	35043600	35043800
chr21	35045000	35045200
chr21	35045600	35046600
chr21	35047200	35049400
chr21	35050800	35051000
chr21	35051400	35051600
chr21	35053400	35053600
chr21	35075600	35075800
chr21	35102600	35103400
chr21	35106400	35106800
chr21	35138800	35139000
chr21	35172400	35172600
chr21	35189600	35189800
chr21	35204800	35205600
chr21	35206200	35206400
chr21	35217800	35218000
chr21	35222600	35222800
chr21	35227000	35227800
chr21	35229200	35229600
chr21	35234800	35235000
chr21	35277200	35277400
chr21	35298800	35299000
chr21	35317000	35317200
chr21	35336600	35336800
chr21	35400600	35400800
chr21	35428600	35428800
chr21	35438600	35438800
chr21	35442400	35442600
chr21	35473600	35473800
chr21	35475000	35475400
chr21	35475800	35476000
chr21	35478200	35478400
chr21	35478800	35479000
chr21	35483400	35483600
chr21	35485400	35485600
chr21	35492000	35492200
chr21	35503600	35503800
chr21	35504400	35504600
chr21	35508400	35509400
chr21	35525400	35525600
chr21	35528600	35528800
chr21	35529200	35529400
chr21	35530800	35531000
chr21	35548200	35548400
chr21	35565200	35565400
chr21	35658400	35658600
chr21	35693000	35693200
chr21	35697600	35697800
chr21	35732800	35733000
chr21	35774800	35775000
chr21	35840200	35840400
chr21	35868000	35868200
chr21	35898400	35898600
chr21	35905200	35905800
chr21	35925000	35925200
chr21	35925600	35926000
chr21	35932400	35932600
chr21	35933400	35933800
chr21	35940400	35940600
chr21	35945400	35945600
chr21	35964000	35964200
chr21	35994800	35995000
chr21	36005000	36005200
chr21	36028400	36028800
chr21	36030800	36031000
chr21	36035400	36035600
chr21	36051000	36051200
chr21	36056400	36056600
chr21	36060400	36060600
chr21	36065600	36065800
chr21	36069800	36070000
chr21	36077000	36077200
chr21	36077800	36078000
chr21	36079000	36079400
chr21	36087400	36087600
chr21	36097800	36098000
chr21	36104800	36105000
chr21	36112800	36113000
chr21	36114000	36114200
chr21	36125600	36125800
chr21	36130200	36130400
chr21	36134600	36136200
chr21	36141600	36141800
chr21	36145400	36145600
chr21	36150400	36150600
chr21	36155600	36155800
chr21	36156200	36157600
chr21	36159400	36159600
chr21	36169600	36169800
chr21	36174000	36174200
chr21	36181600	36181800
chr21	36186200	36186400
chr21	36187200	36187400
chr21	36189000	36189200
chr21	36200000	36200200
chr21	36203600	36203800
chr21	36209800	36210000
chr21	36219400	36219600
chr21	36245800	36246000
chr21	36253800	36254000
chr21	36255800	36256000
chr21	36260600	36260800
chr21	36267800	36268200
chr21	36288800	36289400
chr21	36298200	36298400
chr21	36299200	36299600
chr21	36310200	36310400
chr21	36320000	36320400
chr21	36320800	36321200
chr21	36321800	36322200
chr21	36322600	36323400
chr21	36331000	36331200
chr21	36337200	36337400
chr21	36385200	36385600
chr21	36389800	36390000
chr21	36403800	36404000
chr21	36420000	36420400
chr21	36422400	36422600
chr21	36424000	36424200
chr21	36430000	36430400
chr21	36431400	36431600
chr21	36438000	36438200
chr21	36475000	36475200
chr21	36478400	36478600
chr21	36480000	36480200
chr21	36488000	36488200
chr21	36511600	36511800
chr21	36524600	36524800
chr21	36539400	36540000
chr21	36551800	36552000
chr21	36575400	36575800
chr21	36589400	36589800
chr21	36593000	36593200
chr21	36603400	36603600
chr21	36609000	36609200
chr21	36615400	36615600
chr21	36630800	36631000
chr21	36642200	36642400
chr21	36668800	36669000
chr21	36698400	36698600
chr21	36699400	36699600
chr21	36706200	36706400
chr21	36707200	36707400
chr21	36710800	36711000
chr21	36719200	36719400
chr21	36726000	36726200
chr21	36732400	36732600
chr21	36734000	36734200
chr21	36747400	36748200
chr21	36777000	36777200
chr21	36784000	36784400
chr21	36788000	36788200
chr21	36806800	36807000
chr21	36821000	36821200
chr21	36835600	36835800
chr21	36839200	36839400
chr21	36854600	36854800
chr21	36860200	36860400
chr21	36860800	36861000
chr21	36865000	36865200
chr21	36888600	36888800
chr21	36889600	36889800
chr21	36891800	36892000
chr21	36910000	36910200
chr21	36927800	36928000
chr21	36935000	36935400
chr21	36939600	36939800
chr21	36945800	36946200
chr21	36959600	36959800
chr21	36964600	36965600
chr21	36966400	36966800
chr21	36974200	36974800
chr21	36976400	36976600
chr21	36977200	36977400
chr21	36980800	36981000
chr21	36985800	36986000
chr21	36989800	36990600
chr21	37006600	37007200
chr21	37009800	37010200
chr21	37018200	37018400
chr21	37032600	37032800
chr21	37045200	37045400
chr21	37060400	37060600
chr21	37072800	37074400
chr21	37079400	37079800
chr21	37085800	37086200
chr21	37087200	37087400
chr21	37100400	37100600
chr21	37145800	37146000
chr21	37158000	37158200
chr21	37165600	37165800
chr21	37206600	37206800
chr21	37207600	37207800
chr21	37208200	37208400
chr21	37210200	37210600
chr21	37219800	37221400
chr21	37225600	37225800
chr21	37251000	37251600
chr21	37257200	37258800
chr21	37263800	37264400
chr21	37266800	37268200
chr21	37269600	37269800
chr21	37276600	37276800
chr21	37282800	37283000
chr21	37335200	37335400
chr21	37339000	37339200
chr21	37356800	37357000
chr21	37358400	37358600
chr21	37364800	37365000
chr21	37365400	37366800
chr21	37367600	37368800
chr21	37369600	37369800
chr21	37370400	37371000
chr21	37371400	37371600
chr21	37372400	37372600
chr21	37373000	37373200
chr21	37373600	37373800
chr21	37374200	37374400
chr21	37376000	37376200
chr21	37378800	37379000
chr21	37379800	37380000
chr21	37380400	37381000
chr21	37383200	37383400
chr21	37391800	37392000
chr21	37396000	37396200
chr21	37396800	37397000
chr21	37398800	37399000
chr21	37405800	37406000
chr21	37407800	37408000
chr21	37412800	37413000
chr21	37414200	37414400
chr21	37415000	37415800
chr21	37425800	37426000
chr21	37429400	37429600
chr21	37430600	37430800
chr21	37435200	37435400
chr21	37446800	37447000
chr21	37449400	37449600
chr21	37450000	37450200
chr21	37450600	37451000
chr21	37451600	37451800
chr21	37455000	37455200
chr21	37455600	37455800
chr21	37460200	37460400
chr21	37461600	37461800
chr21	37463200	37463800
chr21	37475200	37475400
chr21	37485200	37485400
chr21	37509800	37510200
chr21	37522600	37522800
chr21	37528200	37528400
chr21	37531600	37531800
chr21	37533200	37533400
chr21	37547400	37548200
chr21	37548600	37548800
chr21	37551000	37551200
chr21	37556000	37556200
chr21	37557400	37557600
chr21	37559000	37559200
chr21	37562600	37562800
chr21	37563800	37564800
chr21	37565800	37566000
chr21	37567000	37567200
chr21	37582600	37582800
chr21	37587200	37587400
chr21	37605200	37605400
chr21	37642600	37642800
chr21	37656000	37656200
chr21	37657200	37657400
chr21	37666000	37666200
chr21	37666800	37667000
chr21	37675400	37675600
chr21	37687200	37687400
chr21	37700800	37701000
chr21	37712200	37712600
chr21	37717400	37717800
chr21	37747000	37747200
chr21	37752400	37752600
chr21	37759000	37759400
chr21	37793400	37793600
chr21	37800600	37800800
chr21	37815800	37816200
chr21	37829600	37829800
chr21	37849600	37849800
chr21	37862400	37863000
chr21	37863800	37864200
chr21	37866200	37866400
chr21	37916400	37917000
chr21	37921800	37922000
chr21	38014800	38015400
chr21	38024200	38024400
chr21	38089000	38089200
chr21	38089800	38090400
chr21	38095400	38095600
chr21	38112600	38112800
chr21	38113200	38113400
chr21	38114400	38114600
chr21	38115000	38115400
chr21	38118400	38119000
chr21	38119400	38119600
chr21	38121200	38121600
chr21	38122000	38122200
chr21	38126800	38127000
chr21	38159400	38159600
chr21	38170200	38170600
chr21	38184000	38184200
chr21	38219200	38219400
chr21	38220200	38220800
chr21	38221600	38221800
chr21	38245000	38245200
chr21	38249800	38250000
chr21	38257800	38258000
chr21	38258600	38258800
chr21	38259200	38259400
chr21	38269000	38269200
chr21	38274200	38274400
chr21	38277400	38278200
chr21	38283000	38283200
chr21	38289800	38290000
chr21	38292600	38292800
chr21	38296400	38296600
chr21	38297200	38297400
chr21	38299800	38300400
chr21	38306600	38306800
chr21	38310600	38310800
chr21	38314800	38315000
chr21	38323800	38324000
chr21	38350800	38351000
chr21	38352000	38352200
chr21	38352600	38353000
chr21	38354800	38355000
chr21	38356000	38357200
chr21	38376200	38376400
chr21	38376800	38377000
chr21	38380400	38380600
chr21	38383600	38383800
chr21	38384800	38385000
chr21	38387000	38387200
chr21	38404200	38404400
chr21	38438400	38439000
chr21	38440000	38440200
chr21	38440800	38441000
chr21	38460600	38460800
chr21	38467400	38467600
chr21	38468000	38468200
chr21	38470800	38471000
chr21	38476400	38476800
chr21	38477200	38477600
chr21	38478800	38479200
chr21	38486800	38487000
chr21	38488000	38488200
chr21	38492000	38492400
chr21	38494800	38495000
chr21	38498600	38498800
chr21	38505800	38506000
chr21	38506600	38506800
chr21	38620000	38620400
chr21	38626400	38626600
chr21	38639800	38640000
chr21	38660600	38660800
chr21	38661200	38661600
chr21	38667400	38667800
chr21	38669200	38669400
chr21	38679600	38680000
chr21	38691800	38692000
chr21	38712200	38712400
chr21	38712800	38713000
chr21	38718600	38718800
chr21	38722000	38722400
chr21	38725200	38725400
chr21	38734000	38734200
chr21	38741800	38742200
chr21	38751600	38751800
chr21	38753800	38754000
chr21	38755800	38756200
chr21	38760000	38760200
chr21	38767200	38767400
chr21	38768600	38768800
chr21	38772800	38773000
chr21	38773400	38773600
chr21	38777600	38777800
chr21	38781000	38781200
chr21	38787600	38787800
chr21	38792800	38793000
chr21	38797600	38797800
chr21	38798600	38798800
chr21	38801000	38801200
chr21	38804600	38806400
chr21	38807000	38807200
chr21	38808000	38808200
chr21	38809200	38809400
chr21	38811000	38811600
chr21	38818000	38818200
chr21	38821000	38821400
chr21	38826000	38826200
chr21	38830800	38831000
chr21	38831600	38831800
chr21	38833200	38833400
chr21	38838000	38838200
chr21	38840000	38840200
chr21	38841000	38841200
chr21	38848400	38848600
chr21	38849800	38850000
chr21	38850400	38850800
chr21	38853400	38854000
chr21	38857200	38857400
chr21	38862200	38862600
chr21	38869400	38869600
chr21	38874600	38875000
chr21	38875800	38876000
chr21	38878800	38879000
chr21	38880200	38880400
chr21	38898400	38899000
chr21	38907200	38907400
chr21	38910400	38911000
chr21	38911600	38911800
chr21	38913000	38913200
chr21	38914600	38914800
chr21	38918800	38919000
chr21	38926000	38926200
chr21	38930200	38930400
chr21	38930800	38931200
chr21	38938400	38938600
chr21	38955400	38955800
chr21	38957000	38957200
chr21	38959200	38959400
chr21	38966200	38966400
chr21	38969000	38969200
chr21	38979600	38980000
chr21	38981000	38981200
chr21	38984600	38985400
chr21	38985800	38986000
chr21	38987200	38987400
chr21	38987800	38988200
chr21	38992800	38993000
chr21	38997800	38998600
chr21	38999400	38999600
chr21	39000600	39000800
chr21	39004400	39005200
chr21	39006800	39007400
chr21	39011000	39011400
chr21	39014800	39015200
chr21	39017000	39017200
chr21	39021000	39021200
chr21	39030400	39030600
chr21	39061000	39061200
chr21	39078000	39078400
chr21	39079600	39079800
chr21	39083600	39084000
chr21	39086000	39086200
chr21	39094400	39094600
chr21	39095000	39095400
chr21	39097600	39097800
chr21	39104600	39104800
chr21	39105400	39105600
chr21	39106000	39106200
chr21	39115600	39115800
chr21	39121000	39121200
chr21	39126000	39126200
chr21	39136200	39136400
chr21	39137200	39137600
chr21	39138200	39138400
chr21	39149000	39149400
chr21	39153400	39153600
chr21	39157800	39158200
chr21	39163600	39163800
chr21	39173800	39174400
chr21	39179000	39179200
chr21	39180600	39180800
chr21	39182200	39182400
chr21	39183200	39184000
chr21	39184400	39184600
chr21	39188000	39188800
chr21	39209000	39209200
chr21	39312400	39312600
chr21	39313000	39314000
chr21	39314400	39314800
chr21	39316200	39316400
chr21	39316800	39317000
chr21	39317400	39317800
chr21	39318600	39318800
chr21	39320000	39320200
chr21	39332200	39332400
chr21	39340800	39341200
chr21	39341800	39342000
chr21	39347800	39350600
chr21	39351400	39351600
chr21	39363600	39364000
chr21	39370400	39370800
chr21	39373800	39374000
chr21	39377800	39378000
chr21	39380200	39380400
chr21	39380800	39381200
chr21	39385600	39386200
chr21	39387600	39388800
chr21	39404600	39404800
chr21	39420400	39420600
chr21	39422600	39422800
chr21	39430600	39430800
chr21	39441600	39441800
chr21	39445600	39446000
chr21	39446400	39446600
chr21	39451600	39452200
chr21	39452600	39452800
chr21	39455400	39455600
chr21	39518400	39518600
chr21	39529200	39529400
chr21	39568600	39568800
chr21	39614600	39614800
chr21	39645600	39645800
chr21	39660200	39660400
chr21	39667600	39667800
chr21	39678600	39678800
chr21	39716000	39716200
chr21	39788400	39788600
chr21	39842800	39843000
chr21	39867200	39867400
chr21	39885400	39885600
chr21	39925600	39926200
chr21	39946200	39946400
chr21	39974600	39974800
chr21	40078600	40078800
chr21	40118800	40119000
chr21	40185400	40185800
chr21	40212800	40213000
chr21	40355200	40355400
chr21	40386400	40386600
chr21	40471200	40471400
chr21	40486800	40487000
chr21	40546800	40547000
chr21	40838800	40839000
chr21	40842000	40842200
chr21	40976800	40977000
chr21	40990200	40990600
chr21	41069000	41069400
chr21	41108800	41109000
chr21	41113400	41113800
chr21	41122000	41122400
chr21	41134000	41134200
chr21	41137600	41137800
chr21	41139200	41139400
chr21	41140000	41140200
chr21	41149400	41149600
chr21	41165400	41165600
chr21	41167800	41168400
chr21	41170600	41170800
chr21	41192200	41192400
chr21	41208000	41208600
chr21	41209200	41209600
chr21	41222200	41222800
chr21	41228200	41228400
chr21	41230000	41230200
chr21	41236600	41236800
chr21	41250000	41250200
chr21	41251000	41251200
chr21	41255200	41255400
chr21	41283400	41283600
chr21	41319400	41319600
chr21	41323000	41323200
chr21	41361800	41362600
chr21	41366800	41367000
chr21	41368000	41368200
chr21	41369000	41370600
chr21	41396600	41397000
chr21	41404200	41404400
chr21	41406400	41406600
chr21	41411400	41411800
chr21	41420400	41420600
chr21	41423800	41424000
chr21	41426000	41426200
chr21	41431800	41432000
chr21	41460600	41460800
chr21	41466400	41467000
chr21	41468400	41468600
chr21	41476000	41476200
chr21	41504400	41504800
chr21	41572200	41572400
chr21	41597800	41598400
chr21	41599200	41599400
chr21	41600200	41600400
chr21	41601400	41601600
chr21	41605800	41606000
chr21	41610400	41610600
chr21	41612200	41613000
chr21	41613400	41613600
chr21	41648800	41649000
chr21	41651600	41651800
chr21	41653600	41653800
chr21	41660200	41660400
chr21	41661000	41661200
chr21	41664200	41664400
chr21	41667000	41667200
chr21	41670600	41670800
chr21	41671400	41671600
chr21	41679200	41679400
chr21	41682600	41682800
chr21	41686000	41686200
chr21	41693000	41693200
chr21	41701800	41702000
chr21	41706600	41706800
chr21	41712800	41713000
chr21	41713800	41714000
chr21	41716000	41716200
chr21	41725800	41726000
chr21	41736600	41736800
chr21	41740800	41741800
chr21	41743400	41743600
chr21	41745200	41745400
chr21	41746200	41746600
chr21	41754800	41755000
chr21	41761400	41761600
chr21	41762000	41762200
chr21	41764200	41764400
chr21	41767000	41767200
chr21	41768800	41769000
chr21	41778400	41778600
chr21	41783600	41784200
chr21	41805200	41805400
chr21	41806000	41806400
chr21	41810000	41810600
chr21	41816600	41816800
chr21	41817400	41817600
chr21	41825000	41825200
chr21	41832400	41832600
chr21	41835800	41836000
chr21	41845200	41845400
chr21	41847200	41847800
chr21	41854000	41854200
chr21	41863200	41863400
chr21	41865200	41865600
chr21	41877000	41877200
chr21	41878000	41878200
chr21	41878600	41878800
chr21	41879200	41880000
chr21	41885600	41885800
chr21	41895200	41895400
chr21	41896000	41896200
chr21	41901200	41901400
chr21	41904000	41904200
chr21	41916200	41916400
chr21	41917200	41917400
chr21	41921200	41921400
chr21	41923600	41923800
chr21	41926600	41926800
chr21	41928000	41928200
chr21	41928600	41929000
chr21	41929400	41929600
chr21	41932400	41933400
chr21	41953600	41954800
chr21	41957000	41957200
chr21	41957600	41957800
chr21	41958200	41958400
chr21	41974200	41974400
chr21	41976000	41976200
chr21	42009200	42010600
chr21	42011000	42011200
chr21	42019400	42019600
chr21	42029200	42029400
chr21	42033200	42033400
chr21	42041200	42041400
chr21	42050200	42050400
chr21	42051800	42052200
chr21	42056600	42056800
chr21	42061400	42061800
chr21	42062200	42063400
chr21	42063800	42064000
chr21	42073800	42074000
chr21	42078000	42078200
chr21	42080400	42081600
chr21	42082600	42082800
chr21	42086400	42086600
chr21	42089200	42089600
chr21	42096600	42096800
chr21	42097800	42098200
chr21	42100000	42100200
chr21	42101400	42101600
chr21	42102800	42103000
chr21	42107400	42108000
chr21	42108400	42108600
chr21	42114200	42114400
chr21	42117600	42117800
chr21	42118400	42118600
chr21	42119000	42119400
chr21	42121000	42121200
chr21	42121800	42122400
chr21	42123600	42123800
chr21	42126000	42126200
chr21	42142800	42143000
chr21	42145600	42145800
chr21	42147000	42147200
chr21	42147600	42147800
chr21	42148200	42148400
chr21	42153800	42154000
chr21	42157800	42158000
chr21	42160000	42160200
chr21	42164400	42164800
chr21	42188400	42188600
chr21	42190200	42190400
chr21	42192000	42192200
chr21	42193200	42193400
chr21	42195400	42195600
chr21	42199000	42199800
chr21	42201000	42201200
chr21	42212400	42212600
chr21	42219000	42219200
chr21	42219800	42220400
chr21	42228200	42228400
chr21	42233200	42233800
chr21	42234600	42235000
chr21	42236800	42237000
chr21	42238200	42239000
chr21	42249200	42249600
chr21	42250800	42251000
chr21	42255400	42255600
chr21	42258600	42258800
chr21	42262800	42263000
chr21	42263800	42264000
chr21	42267000	42267200
chr21	42269400	42269600
chr21	42275200	42275400
chr21	42279800	42280200
chr21	42281800	42282000
chr21	42282400	42282600
chr21	42290000	42290200
chr21	42306800	42307000
chr21	42308600	42308800
chr21	42309800	42310000
chr21	42319400	42319600
chr21	42320000	42320200
chr21	42338000	42338200
chr21	42338600	42339400
chr21	42353200	42353400
chr21	42370800	42371000
chr21	42371400	42371600
chr21	42376800	42377000
chr21	42378000	42378200
chr21	42379600	42379800
chr21	42381400	42381800
chr21	42385000	42385200
chr21	42387200	42387400
chr21	42403000	42403200
chr21	42403800	42404000
chr21	42404600	42404800
chr21	42406400	42407000
chr21	42409400	42409600
chr21	42410800	42412200
chr21	42414400	42414600
chr21	42415000	42415400
chr21	42416400	42416600
chr21	42417600	42417800
chr21	42423200	42423600
chr21	42425200	42425400
chr21	42430400	42431000
chr21	42434000	42434400
chr21	42450000	42450200
chr21	42452600	42452800
chr21	42454000	42454200
chr21	42456400	42456600
chr21	42460400	42461200
chr21	42464000	42464400
chr21	42465000	42466000
chr21	42467400	42467600
chr21	42468800	42469000
chr21	42474200	42474800
chr21	42476000	42476600
chr21	42486600	42486800
chr21	42490800	42491000
chr21	42496200	42496600
chr21	42503800	42504000
chr21	42505200	42505400
chr21	42513600	42514400
chr21	42521000	42521200
chr21	42523000	42523200
chr21	42524600	42525200
chr21	42527800	42528000
chr21	42532800	42533000
chr21	42534600	42534800
chr21	42536000	42536200
chr21	42537400	42537800
chr21	42540000	42540200
chr21	42544600	42546000
chr21	42547200	42547400
chr21	42547800	42548000
chr21	42560000	42560200
chr21	42561800	42562000
chr21	42562400	42562800
chr21	42569800	42570400
chr21	42574800	42575000
chr21	42579400	42579800
chr21	42584000	42584200
chr21	42593400	42593600
chr21	42600000	42600200
chr21	42608600	42608800
chr21	42609800	42610000
chr21	42614600	42615200
chr21	42632600	42632800
chr21	42640600	42640800
chr21	42645200	42645400
chr21	42650800	42651000
chr21	42651800	42652800
chr21	42658400	42658600
chr21	42663600	42663800
chr21	42665000	42665400
chr21	42666200	42666400
chr21	42671000	42671200
chr21	42677800	42678000
chr21	42688600	42689200
chr21	42690600	42691200
chr21	42691800	42692400
chr21	42697800	42698000
chr21	42698800	42699000
chr21	42701800	42702000
chr21	42703600	42703800
chr21	42738200	42738400
chr21	42747000	42747400
chr21	42756600	42756800
chr21	42758000	42758200
chr21	42758800	42759400
chr21	42763800	42764000
chr21	42767600	42767800
chr21	42769200	42769400
chr21	42771600	42771800
chr21	42777200	42777600
chr21	42779000	42779200
chr21	42784000	42784200
chr21	42786200	42786400
chr21	42800000	42800400
chr21	42818400	42818600
chr21	42830800	42831400
chr21	42833200	42835000
chr21	42837200	42837400
chr21	42837800	42838000
chr21	42851000	42851200
chr21	42853000	42853200
chr21	42853600	42853800
chr21	42863000	42863200
chr21	42865000	42865200
chr21	42865800	42866000
chr21	42879000	42880400
chr21	42892600	42894000
chr21	42894600	42894800
chr21	42922000	42922200
chr21	42923800	42924200
chr21	42925600	42925800
chr21	42930000	42930400
chr21	42933600	42933800
chr21	42937400	42937600
chr21	42940200	42940400
chr21	42955800	42956000
chr21	42957400	42957600
chr21	42959200	42959400
chr21	42969400	42969600
chr21	42971400	42972200
chr21	42974200	42975600
chr21	42976000	42976200
chr21	42977800	42978200
chr21	42981000	42981200
chr21	42990400	42990600
chr21	42992200	42992400
chr21	43018600	43019000
chr21	43022200	43022400
chr21	43037000	43037200
chr21	43038000	43038200
chr21	43042200	43042400
chr21	43044600	43046400
chr21	43049800	43050200
chr21	43053800	43054000
chr21	43054400	43054600
chr21	43055200	43055400
chr21	43056000	43056800
chr21	43063000	43063400
chr21	43074600	43074800
chr21	43075200	43075400
chr21	43075800	43076600
chr21	43079600	43079800
chr21	43092000	43092200
chr21	43104400	43105000
chr21	43106800	43107200
chr21	43107600	43107800
chr21	43108200	43108600
chr21	43109200	43109800
chr21	43117200	43117400
chr21	43139000	43139200
chr21	43173600	43173800
chr21	43176800	43177400
chr21	43191000	43191200
chr21	43193800	43194000
chr21	43209600	43210000
chr21	43287400	43287600
chr21	43296000	43296200
chr21	43298200	43298400
chr21	43298800	43299200
chr21	43302200	43302400
chr21	43305000	43305200
chr21	43318000	43318200
chr21	43319200	43319400
chr21	43322600	43323200
chr21	43325000	43325400
chr21	43326000	43326200
chr21	43328400	43328600
chr21	43331400	43331600
chr21	43332000	43332200
chr21	43340400	43340600
chr21	43342400	43342600
chr21	43346000	43346200
chr21	43352800	43353000
chr21	43356000	43356600
chr21	43361800	43362000
chr21	43362400	43362600
chr21	43365800	43366000
chr21	43375000	43376400
chr21	43383400	43383600
chr21	43399200	43399800
chr21	43410600	43410800
chr21	43414600	43414800
chr21	43427200	43427400
chr21	43430800	43431000
chr21	43446200	43446800
chr21	43454200	43454400
chr21	43456600	43456800
chr21	43494800	43495000
chr21	43531800	43532000
chr21	43565200	43565400
chr21	43574800	43575000
chr21	43575600	43575800
chr21	43603200	43604000
chr21	43606200	43606400
chr21	43608200	43608400
chr21	43609800	43610000
chr21	43612000	43612200
chr21	43614400	43614600
chr21	43639800	43640000
chr21	43645600	43645800
chr21	43646800	43647000
chr21	43652800	43653000
chr21	43657400	43657600
chr21	43659400	43660000
chr21	43660600	43661000
chr21	43666000	43666200
chr21	43688000	43688200
chr21	43696400	43696600
chr21	43698200	43699200
chr21	43702400	43702600
chr21	43703600	43703800
chr21	43711200	43711400
chr21	43712600	43713000
chr21	43719000	43719200
chr21	43719800	43720400
chr21	43725600	43726200
chr21	43727600	43728000
chr21	43728400	43728800
chr21	43733400	43734600
chr21	43737200	43737400
chr21	43738600	43738800
chr21	43739800	43741200
chr21	43744000	43744200
chr21	43750000	43750200
chr21	43753000	43753200
chr21	43755200	43755400
chr21	43767600	43767800
chr21	43768200	43768400
chr21	43771200	43772000
chr21	43775800	43776600
chr21	43778800	43779200
chr21	43782800	43783000
chr21	43784600	43785000
chr21	43786200	43786600
chr21	43789000	43790000
chr21	43794000	43794200
chr21	43796800	43797000
chr21	43805200	43805800
chr21	43807800	43808000
chr21	43808400	43808600
chr21	43810400	43811000
chr21	43811600	43811800
chr21	43812200	43812400
chr21	43813600	43813800
chr21	43815400	43815600
chr21	43816800	43817000
chr21	43818600	43818800
chr21	43822800	43823000
chr21	43824400	43824600
chr21	43826200	43826400
chr21	43827200	43827400
chr21	43829600	43829800
chr21	43832800	43833000
chr21	43833400	43833800
chr21	43834600	43834800
chr21	43839000	43839200
chr21	43842800	43843000
chr21	43850000	43850200
chr21	43850800	43851000
chr21	43854600	43855400
chr21	43859000	43859400
chr21	43859800	43860000
chr21	43860800	43861000
chr21	43862800	43863000
chr21	43864200	43864600
chr21	43865000	43867000
chr21	43872600	43872800
chr21	43880400	43880600
chr21	43883000	43883200
chr21	43884000	43884600
chr21	43893600	43893800
chr21	43895400	43895600
chr21	43897000	43897400
chr21	43902600	43902800
chr21	43910200	43910400
chr21	43916200	43916400
chr21	43917200	43917400
chr21	43918200	43918400
chr21	43920400	43920600
chr21	43921600	43922600
chr21	43925200	43925800
chr21	43927400	43927800
chr21	43935400	43935600
chr21	43936200	43936400
chr21	43937200	43937400
chr21	43937800	43938000
chr21	43938800	43939400
chr21	43940000	43940200
chr21	43948800	43949000
chr21	43954200	43954400
chr21	43973000	43973600
chr21	43975600	43975800
chr21	43981800	43982000
chr21	43985000	43985200
chr21	43985800	43986000
chr21	43988000	43988200
chr21	43991400	43991600
chr21	43994200	43994400
chr21	44003400	44003600
chr21	44010600	44010800
chr21	44011600	44011800
chr21	44012200	44012800
chr21	44013400	44014000
chr21	44014600	44015000
chr21	44017200	44017400
chr21	44017800	44018400
chr21	44018800	44019000
chr21	44020800	44022000
chr21	44025200	44025400
chr21	44025800	44026200
chr21	44026800	44027000
chr21	44029600	44029800
chr21	44035200	44035400
chr21	44043800	44044000
chr21	44058000	44058200
chr21	44062400	44062800
chr21	44065400	44065600
chr21	44067600	44067800
chr21	44082800	44083000
chr21	44083600	44084200
chr21	44087800	44088000
chr21	44089600	44089800
chr21	44090400	44090600
chr21	44107000	44107600
chr21	44114000	44114400
chr21	44131400	44131600
chr21	44133400	44133800
chr21	44138200	44138400
chr21	44141200	44141600
chr21	44143400	44143600
chr21	44145800	44146000
chr21	44147200	44147400
chr21	44148600	44148800
chr21	44153800	44154000
chr21	44154800	44155000
chr21	44155400	44155600
chr21	44159800	44160000
chr21	44171000	44171200
chr21	44196200	44196600
chr21	44202600	44203200
chr21	44206800	44207000
chr21	44208200	44208400
chr21	44218600	44218800
chr21	44240400	44240600
chr21	44241000	44241600
chr21	44244000	44244200
chr21	44246000	44246200
chr21	44267600	44267800
chr21	44277200	44277400
chr21	44284800	44285000
chr21	44288000	44288200
chr21	44288600	44289200
chr21	44291600	44291800
chr21	44292400	44292600
chr21	44294000	44294200
chr21	44294600	44295400
chr21	44297800	44298000
chr21	44299600	44300400
chr21	44300800	44301000
chr21	44302000	44302200
chr21	44302800	44303000
chr21	44305000	44305200
chr21	44306200	44306600
chr21	44307000	44307200
chr21	44310800	44311000
chr21	44312000	44312200
chr21	44312600	44312800
chr21	44315800	44316400
chr21	44317200	44317400
chr21	44320200	44320400
chr21	44322800	44323000
chr21	44323400	44323800
chr21	44324200	44324400
chr21	44327000	44327200
chr21	44327600	44327800
chr21	44328200	44328400
chr21	44329000	44329200
chr21	44330000	44330800
chr21	44331400	44331600
chr21	44338200	44339600
chr21	44353200	44353600
chr21	44354000	44354400
chr21	44355400	44355600
chr21	44356800	44357000
chr21	44360200	44360400
chr21	44361000	44361200
chr21	44370000	44370200
chr21	44375400	44375600
chr21	44391800	44392000
chr21	44395000	44395400
chr21	44397800	44398000
chr21	44424200	44424400
chr21	44428400	44428800
chr21	44437200	44437400
chr21	44444600	44444800
chr21	44450000	44450200
chr21	44455200	44456200
chr21	44460800	44461000
chr21	44461600	44462200
chr21	44466800	44467000
chr21	44467400	44467600
chr21	44479800	44480000
chr21	44485200	44485400
chr21	44499800	44500000
chr21	44504000	44504200
chr21	44509800	44510000
chr21	44510600	44511000
chr21	44511800	44512000
chr21	44514000	44514200
chr21	44517400	44517600
chr21	44519600	44520200
chr21	44521400	44521600
chr21	44531200	44531400
chr21	44531800	44532200
chr21	44534200	44534400
chr21	44552200	44552400
chr21	44569000	44569200
chr21	44574200	44574800
chr21	44582600	44582800
chr21	44589800	44590000
chr21	44590600	44590800
chr21	44591400	44592200
chr21	44594200	44594400
chr21	44601200	44601400
chr21	44612800	44613200
chr21	44618600	44619200
chr21	44626200	44626600
chr21	44637600	44637800
chr21	44647800	44648000
chr21	44648600	44649000
chr21	44654200	44654400
chr21	44657600	44657800
chr21	44666400	44666600
chr21	44676200	44676400
chr21	44685400	44685600
chr21	44695200	44695600
chr21	44702800	44703000
chr21	44718800	44719000
chr21	44731200	44731400
chr21	44732000	44732600
chr21	44735000	44735200
chr21	44755400	44755600
chr21	44761400	44762200
chr21	44765000	44766000
chr21	44768200	44768400
chr21	44772000	44772200
chr21	44793400	44793600
chr21	44794000	44794200
chr21	44800200	44800400
chr21	44801200	44801400
chr21	44801800	44802000
chr21	44802600	44802800
chr21	44803800	44804000
chr21	44810800	44811000
chr21	44817600	44818600
chr21	44825600	44825800
chr21	44835200	44835800
chr21	44836600	44837000
chr21	44838000	44838600
chr21	44846000	44846800
chr21	44847400	44847600
chr21	44849600	44849800
chr21	44853600	44854000
chr21	44854400	44855200
chr21	44856400	44856600
chr21	44858800	44859000
chr21	44861400	44861600
chr21	44863400	44863600
chr21	44865600	44866000
chr21	44868400	44868600
chr21	44870000	44870200
chr21	44870600	44871400
chr21	44872000	44873200
chr21	44873600	44875600
chr21	44878600	44879000
chr21	44880800	44881800
chr21	44883000	44883200
chr21	44884200	44884400
chr21	44892800	44893000
chr21	44897800	44898200
chr21	44903000	44903200
chr21	44905800	44906000
chr21	44907200	44907400
chr21	44908000	44908400
chr21	44911200	44912400
chr21	44914200	44914400
chr21	44915000	44915400
chr21	44919400	44919600
chr21	44920200	44920400
chr21	44920800	44921000
chr21	44923600	44923800
chr21	44925000	44925200
chr21	44926400	44926600
chr21	44927200	44928000
chr21	44930800	44931600
chr21	44932600	44933000
chr21	44935600	44935800
chr21	44939800	44940400
chr21	44941600	44941800
chr21	44945800	44946000
chr21	44947200	44947400
chr21	44949800	44950000
chr21	44952200	44952400
chr21	44960200	44960400
chr21	44965400	44965600
chr21	44966800	44967200
chr21	44968000	44968800
chr21	44970000	44970200
chr21	44977000	44977400
chr21	44980200	44980600
chr21	44981800	44982000
chr21	44982400	44982600
chr21	44986000	44986800
chr21	44987600	44987800
chr21	44989000	44989200
chr21	44995400	44995600
chr21	44997800	44998000
chr21	44998600	44999200
chr21	45000000	45000200
chr21	45003200	45003400
chr21	45012600	45012800
chr21	45018600	45019000
chr21	45020000	45020200
chr21	45021200	45021400
chr21	45026800	45027000
chr21	45029800	45030000
chr21	45031400	45031600
chr21	45032600	45032800
chr21	45041400	45041600
chr21	45055000	45055200
chr21	45067400	45068200
chr21	45070200	45070400
chr21	45073400	45075400
chr21	45076200	45076600
chr21	45079000	45079200
chr21	45094200	45094400
chr21	45096000	45096200
chr21	45099000	45099200
chr21	45102600	45102800
chr21	45104000	45104200
chr21	45109800	45110000
chr21	45111000	45111600
chr21	45128600	45129000
chr21	45130200	45130600
chr21	45137200	45137600
chr21	45138600	45139000
chr21	45140400	45140600
chr21	45142600	45142800
chr21	45148600	45148800
chr21	45151000	45151200
chr21	45152400	45152600
chr21	45153400	45153600
chr21	45154800	45155200
chr21	45169200	45169400
chr21	45206800	45207000
chr21	45210000	45210200
chr21	45223800	45224000
chr21	45224600	45225000
chr21	45226800	45227000
chr21	45228200	45228400
chr21	45234400	45234600
chr21	45236600	45236800
chr21	45255400	45255600
chr21	45256800	45257600
chr21	45259600	45259800
chr21	45266600	45267000
chr21	45270400	45270600
chr21	45277600	45277800
chr21	45287800	45288400
chr21	45289800	45290000
chr21	45291800	45292000
chr21	45292600	45292800
chr21	45299600	45299800
chr21	45302000	45302400
chr21	45306600	45306800
chr21	45309000	45309200
chr21	45310000	45310200
chr21	45319000	45319200
chr21	45319600	45319800
chr21	45320400	45321000
chr21	45322400	45322600
chr21	45326200	45326800
chr21	45327400	45327600
chr21	45328400	45328600
chr21	45329200	45329600
chr21	45330400	45330600
chr21	45333400	45333600
chr21	45337000	45337200
chr21	45344400	45344800
chr21	45347800	45348000
chr21	45350600	45350800
chr21	45353600	45353800
chr21	45356400	45356600
chr21	45358800	45359000
chr21	45359600	45359800
chr21	45360200	45360600
chr21	45361800	45362000
chr21	45364000	45364200
chr21	45367000	45367600
chr21	45374400	45374600
chr21	45376200	45376400
chr21	45381600	45381800
chr21	45382800	45383800
chr21	45385600	45385800
chr21	45387200	45387400
chr21	45389000	45389200
chr21	45391600	45391800
chr21	45393200	45393400
chr21	45402000	45402200
chr21	45402600	45402800
chr21	45403400	45403600
chr21	45404200	45407200
chr21	45407600	45407800
chr21	45408600	45410000
chr21	45410800	45411800
chr21	45413000	45413200
chr21	45419200	45419400
chr21	45420000	45420200
chr21	45420800	45421200
chr21	45422600	45422800
chr21	45424000	45424200
chr21	45424600	45425000
chr21	45425400	45425600
chr21	45426400	45426600
chr21	45427800	45428000
chr21	45430000	45430200
chr21	45431000	45431200
chr21	45432000	45432200
chr21	45432800	45433000
chr21	45439200	45439600
chr21	45443000	45443200
chr21	45448200	45448600
chr21	45451800	45452000
chr21	45454400	45454600
chr21	45455400	45455600
chr21	45465600	45465800
chr21	45466200	45466400
chr21	45467800	45468000
chr21	45469400	45469600
chr21	45470800	45471200
chr21	45478200	45478800
chr21	45483000	45484000
chr21	45491800	45492000
chr21	45497000	45497200
chr21	45500600	45500800
chr21	45501400	45501600
chr21	45506600	45506800
chr21	45507600	45507800
chr21	45508200	45509200
chr21	45509600	45510600
chr21	45511800	45512200
chr21	45513000	45513200
chr21	45514000	45514200
chr21	45515800	45516000
chr21	45517800	45518000
chr21	45518800	45519000
chr21	45523600	45524000
chr21	45527400	45527600
chr21	45532800	45533000
chr21	45534600	45535200
chr21	45535800	45536000
chr21	45541400	45542000
chr21	45542400	45542600
chr21	45550800	45551600
chr21	45555000	45555200
chr21	45555600	45556400
chr21	45557600	45557800
chr21	45572000	45572200
chr21	45576000	45576200
chr21	45576800	45577000
chr21	45582200	45582600
chr21	45590400	45591200
chr21	45592400	45592600
chr21	45593200	45593800
chr21	45596800	45597000
chr21	45599200	45599600
chr21	45607200	45607400
chr21	45608800	45609000
chr21	45615400	45615600
chr21	45632200	45632400
chr21	45642600	45643600
chr21	45646000	45646200
chr21	45704000	45704200
chr21	45709200	45709600
chr21	45767200	45767400
chr21	45785800	45786000
chr21	45791000	45791200
chr21	45797400	45798000
chr21	45801000	45801200
chr21	45803600	45804000
chr21	45818400	45818600
chr21	45819000	45819200
chr21	45820600	45820800
chr21	45825400	45825600
chr21	45827400	45827600
chr21	45828200	45828800
chr21	45830400	45830600
chr21	45835600	45835800
chr21	45837200	45837400
chr21	45845400	45845600
chr21	45857800	45858000
chr21	45860800	45861600
chr21	45867800	45868400
chr21	45869600	45869800
chr21	45870800	45871000
chr21	45880600	45880800
chr21	45886000	45886800
chr21	45889400	45889600
chr21	45890000	45890200
chr21	45892200	45892400
chr21	45895600	45896200
chr21	45898000	45898600
chr21	45900200	45900600
chr21	45908600	45908800
chr21	45911000	45911200
chr21	45912400	45912800
chr21	45915600	45916600
chr21	45918000	45918200
chr21	45923200	45923600
chr21	45937800	45938000
chr21	45938800	45939000
chr21	45943000	45943200
chr21	45945000	45945200
chr21	45947400	45947800
chr21	45948800	45949000
chr21	45950800	45951000
chr21	45970800	45971000
chr21	45973200	45973400
chr21	45973800	45974400
chr21	45975200	45975400
chr21	45981400	45981600
chr21	45984200	45984400
chr21	45989800	45990000
chr21	45992600	45992800
chr21	45993600	45993800
chr21	45994800	45995000
chr21	45996000	45996400
chr21	46001000	46001400
chr21	46003800	46004000
chr21	46022600	46023200
chr21	46031600	46031800
chr21	46036000	46036200
chr21	46037600	46037800
chr21	46039000	46039200
chr21	46040800	46041000
chr21	46052800	46053000
chr21	46060800	46061000
chr21	46065000	46065200
chr21	46065600	46066000
chr21	46066600	46067200
chr21	46081800	46082000
chr21	46091000	46091200
chr21	46093400	46093600
chr21	46097200	46097400
chr21	46098000	46098200
chr21	46116400	46117400
chr21	46117800	46118000
chr21	46119000	46119600
chr21	46122000	46122200
chr21	46124000	46124200
chr21	46125200	46125400
chr21	46126000	46126600
chr21	46127200	46127800
chr21	46128800	46129000
chr21	46129400	46129600
chr21	46134000	46134200
chr21	46136400	46137000
chr21	46137400	46137600
chr21	46138600	46138800
chr21	46142800	46143000
chr21	46143600	46144400
chr21	46144800	46145000
chr21	46147400	46147800
chr21	46153400	46153800
chr21	46154200	46154400
chr21	46156600	46156800
chr21	46170200	46171000
chr21	46172600	46172800
chr21	46180000	46180200
chr21	46181200	46181600
chr21	46182200	46183200
chr21	46184200	46185200
chr21	46185800	46186000
chr21	46188400	46188600
chr21	46189200	46189400
chr21	46189800	46190000
chr21	46193600	46193800
chr21	46201200	46201600
chr21	46210600	46210800
chr21	46212000	46212200
chr21	46215600	46215800
chr21	46222600	46222800
chr21	46224200	46224400
chr21	46225200	46225400
chr21	46226200	46226600
chr21	46227200	46227600
chr21	46228200	46229400
chr21	46244200	46244400
chr21	46248400	46248600
chr21	46253800	46254000
chr21	46257400	46257600
chr21	46264600	46265200
chr21	46284800	46285000
chr21	46285800	46286800
chr21	46293200	46293800
chr21	46294600	46295800
chr21	46296400	46296600
chr21	46305000	46305400
chr21	46307800	46308000
chr21	46314800	46315000
chr21	46318200	46318800
chr21	46319200	46319400
chr21	46320000	46320800
chr21	46321600	46321800
chr21	46322400	46322800
chr21	46323800	46325800
chr21	46326200	46326600
chr21	46346600	46346800
chr21	46348000	46348200
chr21	46355200	46356200
chr21	46357800	46358000
chr21	46363800	46364000
chr21	46368600	46368800
chr21	46369600	46369800
chr21	46390000	46390200
chr21	46393400	46394400
chr21	46411000	46411600
chr21	46418600	46418800
chr21	46424000	46424400
chr21	46424800	46425000
chr21	46425600	46425800
chr21	46432000	46432200
chr21	46443000	46443400
chr21	46444000	46444200
chr21	46455800	46456000
chr21	46458000	46458200
chr21	46458600	46459200
chr21	46459800	46460000
chr21	46468200	46468400
chr21	46472400	46472600
chr21	46482200	46482400
chr21	46483400	46483600
chr21	46486600	46486800
chr21	46509800	46510200
chr21	46518400	46518600
chr21	46519000	46519200
chr21	46532200	46532400
chr21	46540400	46540800
chr21	46545200	46545400
chr21	46550200	46550800
chr21	46551800	46552000
chr21	46552400	46552600
chr21	46559200	46559800
chr21	46561400	46561600
chr21	46585400	46586000
chr21	46595000	46595200
chr21	46606200	46606400
chr21	46622400	46622600
chr21	46626600	46627600
chr21	46633600	46633800
chr21	46635000	46636200
chr21	46637000	46637200
chr21	46638400	46638600
chr21	46651600	46651800
chr21	46661400	46661600
chr21	46667200	46668200
chr21	46679800	46680000
chr22	11460000	11460200
chr22	11463200	11463400
chr22	11492600	11492800
chr22	11879400	11879600
chr22	11893800	11894000
chr22	11895800	11896000
chr22	11897000	11897600
chr22	11898800	11899200
chr22	11917000	11917400
chr22	11918200	11918400
chr22	11918800	11919000
chr22	11920200	11920400
chr22	11921800	11922000
chr22	11923600	11923800
chr22	11924200	11924400
chr22	11926600	11926800
chr22	11931400	11931600
chr22	11933400	11933600
chr22	11936200	11936600
chr22	11938000	11938200
chr22	11952800	11953000
chr22	11970600	11970800
chr22	11972600	11973000
chr22	11974000	11974400
chr22	15583200	15583400
chr22	15636400	15637000
chr22	15637400	15638400
chr22	15638800	15639200
chr22	15640200	15640400
chr22	15643400	15644200
chr22	15689400	15689600
chr22	15739000	15739200
chr22	15749600	15749800
chr22	15775800	15776000
chr22	15776400	15776600
chr22	15777000	15777200
chr22	15777600	15777800
chr22	15784800	15785000
chr22	15785600	15785800
chr22	15811200	15811400
chr22	15815800	15816200
chr22	15817800	15818000
chr22	15819600	15820200
chr22	15820600	15820800
chr22	15821600	15821800
chr22	15922000	15923200
chr22	15923600	15924200
chr22	15924600	15925000
chr22	15928000	15928200
chr22	16390800	16391200
chr22	16391600	16391800
chr22	16441000	16441200
chr22	16527600	16527800
chr22	16557400	16557600
chr22	16558600	16558800
chr22	16568400	16569000
chr22	16569400	16569800
chr22	16585800	16586200
chr22	16591400	16591600
chr22	16592000	16592600
chr22	16595400	16595600
chr22	16596600	16596800
chr22	16599800	16600000
chr22	16600600	16600800
chr22	16601200	16602400
chr22	16602800	16604200
chr22	16604600	16605000
chr22	16605600	16605800
chr22	16607200	16607400
chr22	16608600	16608800
chr22	16610200	16610800
chr22	16616000	16616200
chr22	16624600	16624800
chr22	16651400	16651600
chr22	16680200	16680400
chr22	16682200	16682400
chr22	16693800	16694000
chr22	16700400	16700600
chr22	16718000	16718200
chr22	16722000	16723600
chr22	16748000	16748600
chr22	16749400	16749600
chr22	16774800	16775400
chr22	16776200	16776400
chr22	16784000	16784200
chr22	16810400	16810600
chr22	16819400	16819600
chr22	16824800	16825000
chr22	16825400	16825600
chr22	16847400	16847600
chr22	16854800	16855000
chr22	16906000	16906200
chr22	16915800	16916000
chr22	16917400	16917600
chr22	16956200	16956400
chr22	16960600	16960800
chr22	16962800	16963000
chr22	16964000	16964200
chr22	16971800	16972000
chr22	16974400	16974600
chr22	17009800	17010200
chr22	17012200	17012400
chr22	17015400	17016000
chr22	17018000	17018200
chr22	17019000	17019200
chr22	17024400	17024600
chr22	17033400	17033600
chr22	17036600	17036800
chr22	17037200	17037400
chr22	17046600	17046800
chr22	17047800	17048000
chr22	17056200	17056400
chr22	17057000	17057200
chr22	17058200	17058400
chr22	17068200	17068400
chr22	17075000	17075200
chr22	17075800	17076000
chr22	17084800	17085000
chr22	17085400	17085800
chr22	17086400	17086600
chr22	17087000	17087200
chr22	17087800	17088000
chr22	17098600	17098800
chr22	17101600	17101800
chr22	17102400	17102600
chr22	17107000	17107200
chr22	17115200	17115400
chr22	17118000	17118200
chr22	17119600	17119800
chr22	17120400	17120600
chr22	17121400	17121600
chr22	17140200	17140400
chr22	17141400	17141600
chr22	17145200	17145400
chr22	17155200	17155400
chr22	17156000	17156200
chr22	17158400	17158600
chr22	17159200	17159400
chr22	17168800	17169000
chr22	17171800	17172000
chr22	17176000	17176200
chr22	17188400	17188600
chr22	17194400	17194600
chr22	17207800	17208000
chr22	17214000	17214200
chr22	17217200	17217400
chr22	17219400	17219600
chr22	17221000	17221400
chr22	17228800	17229000
chr22	17237000	17237400
chr22	17242000	17242400
chr22	17242800	17243000
chr22	17243600	17243800
chr22	17250800	17251000
chr22	17258000	17258600
chr22	17261000	17261200
chr22	17268600	17268800
chr22	17275400	17275600
chr22	17281400	17281600
chr22	17288600	17289000
chr22	17304000	17304200
chr22	17336200	17336400
chr22	17347200	17347400
chr22	17359600	17359800
chr22	17367000	17367200
chr22	17368600	17368800
chr22	17472000	17472200
chr22	17477000	17477200
chr22	17477600	17477800
chr22	17486400	17486600
chr22	17496800	17497200
chr22	17498400	17498600
chr22	17501800	17502000
chr22	17529200	17529400
chr22	17540600	17540800
chr22	17548200	17548400
chr22	17558400	17558600
chr22	17561600	17562000
chr22	17563000	17563600
chr22	17576600	17576800
chr22	17580600	17580800
chr22	17594600	17595000
chr22	17628400	17629000
chr22	17629600	17630000
chr22	17633200	17633400
chr22	17633800	17634000
chr22	17638600	17639600
chr22	17648000	17648200
chr22	17655400	17655600
chr22	17666000	17666200
chr22	17672600	17673400
chr22	17675600	17676000
chr22	17700000	17700200
chr22	17706600	17706800
chr22	17725000	17725200
chr22	17727000	17727200
chr22	17734200	17734600
chr22	17742600	17742800
chr22	17752400	17752600
chr22	17753400	17753600
chr22	17754200	17754600
chr22	17760200	17760800
chr22	17763600	17763800
chr22	17767600	17767800
chr22	17768200	17768400
chr22	17769400	17770000
chr22	17771600	17772000
chr22	17773000	17774600
chr22	17777200	17777800
chr22	17779600	17779800
chr22	17781400	17782000
chr22	17783400	17783600
chr22	17785000	17785600
chr22	17786600	17786800
chr22	17788600	17789400
chr22	17790200	17790800
chr22	17792400	17792800
chr22	17793200	17793400
chr22	17798200	17798400
chr22	17801000	17801200
chr22	17803000	17803200
chr22	17808000	17808200
chr22	17821200	17821400
chr22	17824600	17824800
chr22	17825600	17825800
chr22	17830000	17830400
chr22	17842400	17842600
chr22	17847400	17847600
chr22	17853200	17853400
chr22	17865400	17865600
chr22	17867600	17867800
chr22	17870400	17870600
chr22	17873000	17873200
chr22	17875200	17875400
chr22	17876400	17876600
chr22	17880800	17881000
chr22	17889000	17889200
chr22	17891800	17892000
chr22	17894200	17894400
chr22	17896600	17896800
chr22	17907600	17907800
chr22	17910600	17910800
chr22	17914000	17914400
chr22	17916200	17916400
chr22	17917400	17918000
chr22	17919600	17919800
chr22	17920400	17920600
chr22	17922000	17922200
chr22	17927600	17927800
chr22	17931600	17931800
chr22	17942600	17942800
chr22	17950000	17950200
chr22	17952400	17952600
chr22	17964200	17964800
chr22	17965400	17966000
chr22	17970200	17970400
chr22	17974200	17974400
chr22	17979600	17979800
chr22	17980200	17981000
chr22	17983200	17983400
chr22	17994800	17995000
chr22	17996600	17996800
chr22	18000600	18000800
chr22	18001400	18002000
chr22	18005200	18005400
chr22	18023600	18023800
chr22	18024400	18024600
chr22	18048600	18048800
chr22	18056200	18056400
chr22	18057200	18057800
chr22	18076000	18076400
chr22	18077800	18078000
chr22	18092400	18092600
chr22	18103600	18104000
chr22	18107200	18107400
chr22	18110200	18111000
chr22	18114000	18114200
chr22	18114600	18114800
chr22	18150000	18150200
chr22	18156200	18156400
chr22	18157200	18157400
chr22	18164000	18164400
chr22	18952400	18952600
chr22	18954400	18954800
chr22	18955600	18955800
chr22	18956200	18956400
chr22	18957800	18958000
chr22	18965000	18965200
chr22	18967000	18968400
chr22	18969600	18969800
chr22	18970200	18970400
chr22	18971200	18971400
chr22	18971800	18972000
chr22	18973400	18974000
chr22	18974600	18974800
chr22	18978200	18978400
chr22	18983200	18983400
chr22	18987800	18988000
chr22	18993200	18993400
chr22	18994800	18995000
chr22	18999000	18999400
chr22	19011600	19012000
chr22	19018200	19018400
chr22	19019400	19019600
chr22	19022800	19023200
chr22	19025200	19025400
chr22	19026200	19026400
chr22	19027400	19027600
chr22	19028200	19028400
chr22	19030600	19030800
chr22	19032800	19033200
chr22	19034200	19034400
chr22	19035600	19036200
chr22	19036600	19037600
chr22	19038200	19039000
chr22	19042200	19042400
chr22	19043000	19043400
chr22	19043800	19044000
chr22	19051400	19051800
chr22	19058200	19058400
chr22	19059200	19059800
chr22	19073800	19074000
chr22	19085200	19086000
chr22	19087000	19087200
chr22	19088400	19088600
chr22	19097800	19098000
chr22	19106400	19106600
chr22	19109000	19109200
chr22	19109600	19109800
chr22	19110200	19110400
chr22	19111200	19111800
chr22	19114800	19115000
chr22	19115800	19116000
chr22	19118400	19118600
chr22	19119000	19119200
chr22	19120000	19120400
chr22	19121000	19121200
chr22	19121600	19122800
chr22	19124000	19124800
chr22	19125200	19125400
chr22	19126400	19126600
chr22	19127000	19127800
chr22	19129600	19129800
chr22	19134000	19134200
chr22	19137800	19138000
chr22	19138800	19139000
chr22	19144000	19144200
chr22	19144600	19144800
chr22	19146400	19146600
chr22	19147200	19147400
chr22	19149600	19149800
chr22	19153200	19153400
chr22	19160400	19160600
chr22	19166600	19167400
chr22	19168200	19168400
chr22	19169400	19169800
chr22	19170600	19170800
chr22	19171200	19172600
chr22	19173200	19173400
chr22	19173800	19176200
chr22	19176800	19178400
chr22	19178800	19180000
chr22	19180800	19181200
chr22	19181800	19182800
chr22	19183600	19185400
chr22	19185800	19186000
chr22	19191400	19191600
chr22	19194000	19194200
chr22	19195800	19196400
chr22	19197400	19197600
chr22	19202000	19202600
chr22	19203400	19204000
chr22	19218000	19218800
chr22	19233400	19233600
chr22	19240400	19240600
chr22	19241400	19241600
chr22	19244800	19245000
chr22	19259600	19260200
chr22	19276000	19276200
chr22	19289800	19290000
chr22	19291000	19291200
chr22	19291800	19292000
chr22	19296400	19296600
chr22	19297000	19297200
chr22	19300000	19300200
chr22	19353400	19353800
chr22	19361800	19362000
chr22	19376600	19376800
chr22	19390600	19390800
chr22	19396600	19397400
chr22	19398200	19399000
chr22	19403200	19403400
chr22	19404200	19404400
chr22	19406400	19406600
chr22	19407800	19409000
chr22	19412600	19412800
chr22	19419200	19419400
chr22	19419800	19420000
chr22	19421600	19421800
chr22	19422400	19422800
chr22	19423600	19423800
chr22	19424200	19424400
chr22	19427200	19427400
chr22	19429600	19429800
chr22	19430600	19430800
chr22	19431200	19431800
chr22	19432200	19432600
chr22	19433000	19433400
chr22	19436800	19437600
chr22	19440400	19440800
chr22	19442400	19442600
chr22	19444000	19444200
chr22	19447400	19448400
chr22	19463600	19463800
chr22	19464200	19464400
chr22	19467400	19467800
chr22	19473600	19473800
chr22	19479000	19480000
chr22	19484400	19484600
chr22	19489200	19489600
chr22	19494000	19494200
chr22	19497400	19497600
chr22	19500200	19500400
chr22	19504000	19504200
chr22	19505400	19506400
chr22	19507400	19507600
chr22	19508600	19508800
chr22	19516400	19516600
chr22	19517000	19517200
chr22	19518200	19518800
chr22	19519600	19520200
chr22	19520800	19521000
chr22	19521600	19521800
chr22	19522200	19522600
chr22	19523400	19524200
chr22	19524600	19524800
chr22	19525800	19526600
chr22	19527000	19528400
chr22	19530800	19531000
chr22	19535000	19535400
chr22	19544600	19544800
chr22	19545800	19546000
chr22	19549200	19549400
chr22	19554800	19555000
chr22	19559200	19559400
chr22	19576800	19577400
chr22	19578200	19578600
chr22	19579200	19579400
chr22	19597400	19597800
chr22	19598400	19598800
chr22	19604800	19605200
chr22	19607400	19607800
chr22	19611600	19611800
chr22	19613200	19613400
chr22	19616400	19616600
chr22	19619200	19619400
chr22	19622200	19622400
chr22	19625400	19625600
chr22	19626200	19626400
chr22	19627200	19628400
chr22	19629400	19629600
chr22	19630000	19630200
chr22	19632200	19632600
chr22	19634000	19634200
chr22	19639600	19639800
chr22	19641200	19641800
chr22	19644000	19644600
chr22	19645000	19645600
chr22	19662000	19662400
chr22	19663400	19663600
chr22	19664000	19664400
chr22	19668000	19668200
chr22	19679600	19679800
chr22	19680200	19680800
chr22	19681400	19681600
chr22	19682800	19683000
chr22	19687000	19687200
chr22	19687600	19688800
chr22	19689400	19689600
chr22	19691800	19692200
chr22	19694200	19694400
chr22	19695800	19696000
chr22	19705400	19705600
chr22	19708600	19708800
chr22	19709200	19709400
chr22	19710600	19711000
chr22	19712000	19712600
chr22	19713600	19714600
chr22	19715000	19715200
chr22	19715800	19716200
chr22	19718000	19718600
chr22	19719000	19719400
chr22	19719800	19720000
chr22	19720600	19720800
chr22	19722200	19722800
chr22	19723400	19724400
chr22	19725000	19726400
chr22	19727400	19728000
chr22	19728800	19729000
chr22	19730200	19730400
chr22	19730800	19731000
chr22	19731800	19732000
chr22	19732600	19734000
chr22	19734400	19737400
chr22	19738000	19738200
chr22	19738800	19739400
chr22	19740000	19740200
chr22	19741000	19741200
chr22	19741800	19743400
chr22	19743800	19744000
chr22	19744400	19744600
chr22	19745200	19745400
chr22	19745800	19746000
chr22	19746800	19747000
chr22	19747600	19747800
chr22	19749400	19749600
chr22	19750800	19751000
chr22	19751600	19751800
chr22	19752800	19753000
chr22	19753400	19753600
chr22	19754000	19754600
chr22	19755000	19755600
chr22	19756400	19757800
chr22	19758200	19758400
chr22	19759600	19760000
chr22	19760600	19760800
chr22	19762000	19762400
chr22	19763400	19763600
chr22	19764400	19764600
chr22	19765200	19765400
chr22	19765800	19766000
chr22	19766800	19767400
chr22	19769800	19770000
chr22	19772800	19773800
chr22	19774200	19774400
chr22	19776600	19776800
chr22	19779200	19779400
chr22	19780400	19780600
chr22	19783600	19783800
chr22	19784600	19784800
chr22	19785600	19786600
chr22	19787000	19787200
chr22	19787800	19788000
chr22	19797200	19797800
chr22	19798800	19799000
chr22	19799400	19799600
chr22	19800400	19800600
chr22	19801000	19801200
chr22	19802400	19802600
chr22	19805800	19806000
chr22	19806400	19807000
chr22	19807800	19808000
chr22	19810800	19811000
chr22	19814400	19814600
chr22	19815400	19815600
chr22	19816000	19816600
chr22	19818000	19819200
chr22	19821000	19821200
chr22	19822600	19822800
chr22	19827600	19828200
chr22	19832800	19833000
chr22	19842000	19842200
chr22	19843600	19843800
chr22	19844400	19844600
chr22	19846800	19847000
chr22	19848600	19849200
chr22	19849800	19850400
chr22	19851000	19851200
chr22	19852200	19852400
chr22	19853200	19853400
chr22	19853800	19854000
chr22	19854400	19855200
chr22	19855800	19856000
chr22	19857000	19857200
chr22	19868600	19868800
chr22	19869400	19869600
chr22	19870200	19870400
chr22	19871200	19871400
chr22	19871800	19872000
chr22	19872600	19872800
chr22	19874000	19874200
chr22	19874600	19874800
chr22	19875200	19875400
chr22	19875800	19876600
chr22	19877000	19877600
chr22	19878200	19878400
chr22	19879600	19880600
chr22	19881200	19881600
chr22	19882000	19882200
chr22	19886200	19886400
chr22	19887000	19887400
chr22	19888200	19888400
chr22	19889000	19889200
chr22	19890000	19890400
chr22	19891600	19892600
chr22	19896400	19897400
chr22	19897800	19898000
chr22	19903400	19903600
chr22	19910000	19910600
chr22	19912400	19912800
chr22	19918400	19918800
chr22	19928400	19928600
chr22	19930000	19930400
chr22	19931200	19931400
chr22	19932400	19934000
chr22	19935200	19935600
chr22	19937800	19938400
chr22	19940800	19941000
chr22	19941600	19942800
chr22	19943200	19943400
chr22	19943800	19944400
chr22	19945200	19945400
chr22	19946000	19946200
chr22	19947800	19948000
chr22	19951800	19952000
chr22	19953200	19954200
chr22	19955600	19955800
chr22	19957400	19957800
chr22	19959400	19959600
chr22	19960600	19962000
chr22	19962400	19962600
chr22	19963000	19963400
chr22	19966200	19966400
chr22	19966800	19967000
chr22	19968000	19968200
chr22	19968600	19968800
chr22	19969200	19969800
chr22	19970800	19971000
chr22	19971400	19971600
chr22	19973000	19973400
chr22	19974600	19974800
chr22	19975200	19975600
chr22	19976000	19977000
chr22	19977400	19977600
chr22	19978000	19978600
chr22	19979600	19979800
chr22	19980200	19980400
chr22	19981000	19981200
chr22	19981800	19982600
chr22	19984000	19984600
chr22	19985600	19985800
chr22	19986200	19987200
chr22	19987600	19987800
chr22	19989200	19989400
chr22	19989800	19990400
chr22	19991400	19992000
chr22	19995800	19996200
chr22	19996800	19997200
chr22	19998800	19999600
chr22	20000400	20000600
chr22	20002200	20002400
chr22	20005600	20006000
chr22	20007600	20007800
chr22	20008600	20008800
chr22	20009400	20010000
chr22	20010400	20011200
chr22	20011800	20012000
chr22	20013200	20013800
chr22	20014600	20015600
chr22	20016200	20016400
chr22	20016800	20017200
chr22	20020200	20020400
chr22	20020800	20022200
chr22	20022800	20023000
chr22	20024200	20026000
chr22	20026400	20027400
chr22	20028000	20028200
chr22	20032000	20032200
chr22	20035400	20035600
chr22	20038200	20038400
chr22	20053800	20054000
chr22	20057400	20058000
chr22	20058400	20059600
chr22	20061000	20061200
chr22	20063800	20064000
chr22	20066000	20066200
chr22	20066800	20067000
chr22	20070200	20070600
chr22	20071600	20072200
chr22	20076800	20077000
chr22	20079800	20080600
chr22	20081000	20081600
chr22	20082800	20083000
chr22	20084400	20084600
chr22	20085000	20085400
chr22	20093400	20093800
chr22	20094200	20094800
chr22	20100600	20100800
chr22	20102200	20102600
chr22	20108000	20109000
chr22	20109400	20110400
chr22	20111200	20111800
chr22	20112200	20112400
chr22	20114800	20115000
chr22	20115800	20116000
chr22	20116600	20118200
chr22	20118800	20119000
chr22	20120200	20120400
chr22	20122800	20123800
chr22	20126000	20127000
chr22	20127400	20127600
chr22	20128000	20129600
chr22	20130400	20130600
chr22	20131000	20131200
chr22	20131600	20132000
chr22	20132600	20132800
chr22	20133200	20133400
chr22	20133800	20134600
chr22	20135400	20136200
chr22	20137000	20137400
chr22	20138000	20139400
chr22	20140000	20140200
chr22	20141200	20142200
chr22	20142800	20143200
chr22	20143800	20145000
chr22	20146000	20146200
chr22	20146800	20147400
chr22	20148200	20148400
chr22	20149400	20149600
chr22	20151000	20151200
chr22	20152400	20153000
chr22	20154000	20155600
chr22	20157000	20157400
chr22	20158000	20158200
chr22	20159000	20159200
chr22	20168000	20168200
chr22	20168600	20168800
chr22	20170400	20170600
chr22	20171400	20171600
chr22	20173400	20173600
chr22	20174200	20175200
chr22	20178200	20178400
chr22	20179200	20179400
chr22	20179800	20180600
chr22	20182000	20183000
chr22	20183400	20183600
chr22	20185000	20185200
chr22	20186200	20186800
chr22	20187400	20187600
chr22	20188000	20188200
chr22	20191200	20191800
chr22	20192800	20193000
chr22	20193600	20194200
chr22	20195400	20195600
chr22	20196000	20196200
chr22	20196600	20196800
chr22	20198000	20198200
chr22	20198800	20199000
chr22	20201800	20202000
chr22	20202600	20202800
chr22	20203200	20203400
chr22	20204000	20204200
chr22	20206200	20206400
chr22	20206800	20207000
chr22	20207600	20207800
chr22	20208600	20208800
chr22	20209200	20209400
chr22	20210000	20212000
chr22	20212800	20213800
chr22	20215400	20216400
chr22	20218400	20218600
chr22	20219800	20220000
chr22	20223800	20224000
chr22	20227400	20228000
chr22	20228400	20228600
chr22	20229000	20229600
chr22	20230800	20231400
chr22	20232200	20232800
chr22	20233200	20233800
chr22	20234400	20234600
chr22	20235400	20236200
chr22	20238200	20238800
chr22	20239200	20240800
chr22	20242400	20242800
chr22	20243600	20243800
chr22	20245200	20245400
chr22	20245800	20246000
chr22	20247200	20248000
chr22	20249200	20249400
chr22	20251600	20251800
chr22	20253200	20253400
chr22	20256200	20256400
chr22	20258800	20259000
chr22	20259400	20260400
chr22	20260800	20261000
chr22	20261600	20262800
chr22	20263800	20264400
chr22	20264800	20265400
chr22	20267400	20267600
chr22	20268400	20268600
chr22	20270400	20270600
chr22	20271200	20271800
chr22	20273200	20273400
chr22	20274400	20274600
chr22	20276200	20276400
chr22	20276800	20277000
chr22	20278000	20278600
chr22	20279200	20279400
chr22	20279800	20280000
chr22	20282400	20283000
chr22	20284800	20285000
chr22	20285600	20286000
chr22	20286800	20287000
chr22	20287600	20287800
chr22	20290800	20291000
chr22	20292800	20293000
chr22	20297600	20298600
chr22	20299000	20300000
chr22	20305400	20305600
chr22	20312400	20313000
chr22	20313800	20314000
chr22	20317000	20317200
chr22	20317600	20317800
chr22	20318200	20318400
chr22	20320000	20320600
chr22	20321200	20321400
chr22	20322600	20323200
chr22	20372800	20373400
chr22	20391400	20391600
chr22	20392000	20392200
chr22	20393200	20393400
chr22	20394000	20394200
chr22	20395600	20396400
chr22	20412600	20413000
chr22	20418200	20418400
chr22	20419400	20419800
chr22	20420400	20420600
chr22	20424000	20424200
chr22	20425000	20425400
chr22	20426400	20426600
chr22	20429400	20429600
chr22	20430600	20431200
chr22	20431600	20432000
chr22	20434600	20435200
chr22	20435600	20435800
chr22	20436400	20436600
chr22	20438200	20438800
chr22	20439200	20439400
chr22	20440000	20440600
chr22	20441200	20441400
chr22	20441800	20442200
chr22	20451200	20451400
chr22	20454200	20454600
chr22	20456400	20456600
chr22	20458000	20458200
chr22	20463600	20463800
chr22	20464200	20464400
chr22	20465200	20465400
chr22	20468400	20468600
chr22	20469200	20469400
chr22	20473200	20473400
chr22	20482800	20483200
chr22	20487800	20488000
chr22	20490000	20490200
chr22	20492200	20492400
chr22	20494600	20496200
chr22	20496600	20496800
chr22	20506600	20507000
chr22	20507400	20508200
chr22	20509400	20509800
chr22	20511400	20511600
chr22	20512000	20512200
chr22	20522800	20523000
chr22	20523400	20523800
chr22	20524200	20524400
chr22	20526600	20527200
chr22	20530600	20530800
chr22	20531400	20532600
chr22	20533000	20533200
chr22	20533600	20534000
chr22	20544800	20545000
chr22	20545800	20546200
chr22	20549600	20549800
chr22	20550800	20551000
chr22	20555400	20555600
chr22	20556600	20556800
chr22	20557400	20557600
chr22	20564400	20564600
chr22	20567000	20567200
chr22	20568000	20568200
chr22	20569400	20569600
chr22	20571600	20571800
chr22	20577200	20577800
chr22	20578600	20578800
chr22	20580200	20580400
chr22	20581600	20582000
chr22	20583400	20584000
chr22	20585800	20586000
chr22	20586800	20587000
chr22	20587400	20587600
chr22	20588000	20588800
chr22	20589400	20589600
chr22	20591200	20592200
chr22	20600400	20600600
chr22	20604000	20604400
chr22	20604800	20605000
chr22	20605400	20607800
chr22	20609200	20609800
chr22	20610200	20611000
chr22	20611400	20612000
chr22	20615200	20615800
chr22	20620800	20621400
chr22	20629200	20629600
chr22	20631000	20631200
chr22	20631600	20631800
chr22	20632200	20632400
chr22	20633200	20633400
chr22	20634400	20634600
chr22	20635200	20636000
chr22	20636400	20636600
chr22	20642600	20642800
chr22	20648200	20648400
chr22	20651800	20652000
chr22	20652800	20653000
chr22	20654600	20654800
chr22	20656600	20657200
chr22	20664000	20664600
chr22	20668400	20668600
chr22	20669800	20670000
chr22	20670800	20671400
chr22	20688200	20688400
chr22	20697600	20697800
chr22	20702000	20702200
chr22	20703000	20704000
chr22	20704400	20704600
chr22	20707800	20708000
chr22	20726200	20726400
chr22	20729000	20729800
chr22	20737000	20737200
chr22	20738800	20739000
chr22	20742000	20742200
chr22	20750600	20751400
chr22	20758800	20759000
chr22	20764800	20765000
chr22	20769200	20769400
chr22	20772200	20772400
chr22	20776800	20777200
chr22	20777800	20778200
chr22	20781800	20782000
chr22	20784400	20784600
chr22	20793400	20793600
chr22	20794200	20794400
chr22	20804000	20804200
chr22	20806000	20806200
chr22	20807600	20807800
chr22	20810600	20810800
chr22	20836400	20836600
chr22	20840400	20840600
chr22	20841000	20841200
chr22	20843600	20843800
chr22	20844200	20844400
chr22	20847600	20847800
chr22	20852200	20852400
chr22	20853400	20853600
chr22	20854600	20854800
chr22	20857400	20857600
chr22	20858000	20859200
chr22	20859600	20859800
chr22	20862600	20862800
chr22	20863800	20864000
chr22	20864400	20865000
chr22	20865800	20866400
chr22	20866800	20867000
chr22	20867400	20867800
chr22	20873400	20873600
chr22	20885600	20886200
chr22	20904600	20905000
chr22	20916800	20918000
chr22	20918800	20919200
chr22	20920000	20920200
chr22	20920600	20920800
chr22	20921400	20921600
chr22	20922000	20922600
chr22	20926600	20926800
chr22	20937400	20937600
chr22	20940400	20940600
chr22	20941000	20941200
chr22	20952200	20953400
chr22	20954000	20954200
chr22	20954600	20954800
chr22	20955600	20955800
chr22	20956400	20957000
chr22	20957400	20958000
chr22	20962000	20962200
chr22	20962800	20963600
chr22	20965000	20966200
chr22	20966600	20967400
chr22	20967800	20968600
chr22	20969000	20969200
chr22	20972400	20972800
chr22	20973600	20973800
chr22	20975600	20975800
chr22	20979400	20980800
chr22	20981800	20982400
chr22	20982800	20983800
chr22	20988600	20989200
chr22	20989600	20989800
chr22	20991600	20991800
chr22	20992600	20992800
chr22	20993200	20994600
chr22	20995000	20995200
chr22	20995600	20996200
chr22	20996600	20997400
chr22	20997800	20998000
chr22	20998800	20999000
chr22	21000000	21000200
chr22	21000800	21001000
chr22	21001800	21003200
chr22	21004000	21004200
chr22	21009600	21010000
chr22	21014000	21015200
chr22	21015800	21016000
chr22	21020800	21021200
chr22	21022000	21022200
chr22	21022600	21023800
chr22	21025800	21026000
chr22	21026400	21027000
chr22	21028400	21028600
chr22	21029000	21029400
chr22	21029800	21030000
chr22	21031200	21033000
chr22	21037800	21038200
chr22	21040600	21040800
chr22	21043600	21044000
chr22	21045000	21045400
chr22	21045800	21046000
chr22	21047200	21047600
chr22	21050800	21053200
chr22	21055200	21055400
chr22	21055800	21056200
chr22	21056600	21057200
chr22	21074200	21074400
chr22	21077000	21077400
chr22	21078000	21078200
chr22	21078600	21078800
chr22	21079200	21079600
chr22	21080600	21080800
chr22	21093600	21093800
chr22	21098200	21098400
chr22	21102000	21102200
chr22	21102800	21103000
chr22	21556200	21556400
chr22	21559800	21560000
chr22	21564400	21564600
chr22	21566600	21567000
chr22	21567600	21569200
chr22	21570000	21570600
chr22	21571200	21571600
chr22	21573200	21574200
chr22	21576000	21576200
chr22	21577800	21578000
chr22	21578400	21578800
chr22	21579600	21580400
chr22	21582200	21583000
chr22	21583600	21583800
chr22	21585400	21585600
chr22	21586200	21586800
chr22	21587600	21588400
chr22	21591000	21591600
chr22	21592400	21592600
chr22	21593400	21594200
chr22	21595000	21595600
chr22	21599400	21599600
chr22	21602200	21602400
chr22	21604000	21604200
chr22	21604800	21605000
chr22	21606800	21607200
chr22	21607600	21607800
chr22	21608800	21609000
chr22	21611200	21611400
chr22	21613000	21613200
chr22	21619000	21619600
chr22	21620200	21621000
chr22	21622000	21622600
chr22	21623200	21623400
chr22	21624200	21624800
chr22	21625400	21625600
chr22	21626600	21627200
chr22	21628200	21628400
chr22	21628800	21629000
chr22	21629400	21629600
chr22	21630000	21630200
chr22	21630600	21631800
chr22	21632200	21632800
chr22	21634200	21634800
chr22	21635400	21635600
chr22	21636000	21636200
chr22	21637600	21637800
chr22	21638600	21638800
chr22	21639400	21639800
chr22	21641600	21642400
chr22	21642800	21643400
chr22	21644000	21644200
chr22	21646400	21647000
chr22	21649400	21649800
chr22	21650400	21650600
chr22	21651200	21651600
chr22	21652000	21652200
chr22	21653200	21653400
chr22	21653800	21654000
chr22	21657400	21658400
chr22	21660200	21660400
chr22	21661200	21662200
chr22	21663800	21664000
chr22	21666200	21666400
chr22	21666800	21667800
chr22	21673600	21674400
chr22	21676000	21676800
chr22	21677800	21678000
chr22	21681000	21681800
chr22	21683600	21683800
chr22	21685200	21685400
chr22	21686200	21686400
chr22	21686800	21687400
chr22	21688200	21688400
chr22	21689200	21689800
chr22	21695000	21695200
chr22	21695600	21695800
chr22	21696200	21696600
chr22	21697200	21697800
chr22	21698600	21699200
chr22	21700800	21704200
chr22	21705200	21705800
chr22	21707800	21708000
chr22	21713000	21713600
chr22	21714000	21714400
chr22	21716400	21716600
chr22	21719000	21719400
chr22	21726600	21726800
chr22	21728400	21728600
chr22	21730600	21731200
chr22	21731800	21732000
chr22	21734600	21734800
chr22	21735800	21736200
chr22	21737000	21737200
chr22	21737600	21737800
chr22	21739400	21739600
chr22	21740200	21740400
chr22	21741400	21742200
chr22	21743800	21744000
chr22	21748400	21748600
chr22	21749000	21749200
chr22	21752800	21753000
chr22	21753600	21754000
chr22	21754600	21754800
chr22	21755800	21756200
chr22	21756800	21757200
chr22	21758200	21759600
chr22	21760600	21761400
chr22	21763200	21763600
chr22	21764400	21764600
chr22	21767000	21767200
chr22	21773000	21773200
chr22	21774800	21775400
chr22	21776600	21776800
chr22	21778800	21779000
chr22	21780400	21780600
chr22	21784600	21785000
chr22	21786000	21786200
chr22	21791800	21792200
chr22	21810600	21811000
chr22	21814800	21815000
chr22	21816800	21817400
chr22	21818000	21818200
chr22	21818600	21819400
chr22	21823600	21824800
chr22	21825600	21825800
chr22	21826400	21827000
chr22	21827400	21827800
chr22	21828200	21828400
chr22	21831400	21831600
chr22	21832400	21833000
chr22	21834800	21835600
chr22	21836000	21836200
chr22	21837200	21837800
chr22	21843200	21845000
chr22	21845600	21845800
chr22	21846200	21846400
chr22	21848200	21848400
chr22	21849600	21850200
chr22	21852400	21852600
chr22	21855800	21856000
chr22	21856400	21856600
chr22	21857600	21858400
chr22	21859600	21861000
chr22	21861400	21862200
chr22	21863000	21863200
chr22	21863600	21864200
chr22	21864600	21864800
chr22	21865200	21865400
chr22	21867000	21867200
chr22	21867600	21868200
chr22	21868600	21869000
chr22	21869600	21870200
chr22	21872400	21872600
chr22	21875000	21876200
chr22	21876600	21876800
chr22	21882000	21882200
chr22	21882800	21883400
chr22	21886400	21886600
chr22	21902400	21902600
chr22	21904400	21904800
chr22	21911200	21911400
chr22	21914800	21915000
chr22	21915800	21916000
chr22	21916600	21916800
chr22	21917400	21918000
chr22	21919800	21920000
chr22	21920400	21920800
chr22	21921200	21921400
chr22	21922600	21922800
chr22	21926800	21927600
chr22	21928000	21928200
chr22	21928600	21928800
chr22	21931000	21931200
chr22	21936600	21936800
chr22	21937200	21937600
chr22	21938000	21938800
chr22	21939200	21939800
chr22	21940600	21940800
chr22	21941400	21942000
chr22	21942600	21942800
chr22	21944200	21944400
chr22	21945600	21945800
chr22	21946600	21946800
chr22	21947200	21948000
chr22	21948400	21949200
chr22	21950400	21950600
chr22	21952000	21952400
chr22	21952800	21953000
chr22	21954800	21955000
chr22	21955800	21956000
chr22	21956800	21957000
chr22	21958000	21958200
chr22	21958600	21958800
chr22	21959200	21959400
chr22	21959800	21963000
chr22	21963600	21964400
chr22	21967800	21968200
chr22	21970000	21970600
chr22	21972400	21972600
chr22	21973000	21973200
chr22	21974400	21974600
chr22	21975200	21975400
chr22	21976200	21976400
chr22	21978000	21978600
chr22	21979000	21979400
chr22	21980000	21980600
chr22	21981200	21981400
chr22	21982000	21982200
chr22	21982800	21983000
chr22	21984800	21985400
chr22	21986600	21986800
chr22	21988000	21988200
chr22	21989600	21991000
chr22	21991400	21992000
chr22	21992800	21993400
chr22	21994200	21995400
chr22	21996000	21996200
chr22	22001000	22001200
chr22	22002000	22002200
chr22	22002800	22003000
chr22	22010200	22010400
chr22	22018000	22018200
chr22	22022400	22022600
chr22	22023800	22024000
chr22	22025600	22025800
chr22	22030600	22031600
chr22	22032400	22033000
chr22	22033600	22034000
chr22	22036200	22036600
chr22	22037000	22037200
chr22	22037800	22038000
chr22	22038600	22038800
chr22	22042000	22042200
chr22	22043400	22044000
chr22	22046400	22046600
chr22	22047400	22047600
chr22	22049000	22049200
chr22	22058800	22059000
chr22	22060600	22060800
chr22	22061800	22062000
chr22	22063200	22063400
chr22	22064200	22064400
chr22	22067200	22067400
chr22	22070000	22070400
chr22	22074800	22075400
chr22	22078600	22078800
chr22	22079400	22080000
chr22	22085800	22086000
chr22	22086400	22086600
chr22	22087000	22087200
chr22	22099000	22099400
chr22	22100200	22100600
chr22	22103000	22103200
chr22	22103600	22103800
chr22	22107400	22108000
chr22	22109600	22110200
chr22	22111000	22111200
chr22	22111600	22112200
chr22	22113000	22113600
chr22	22123600	22124600
chr22	22125400	22125800
chr22	22143600	22143800
chr22	22156800	22157000
chr22	22162000	22162200
chr22	22165000	22165200
chr22	22165800	22166200
chr22	22168000	22168200
chr22	22168600	22168800
chr22	22171600	22172000
chr22	22182000	22182200
chr22	22195400	22195600
chr22	22196200	22196400
chr22	22198000	22198400
chr22	22201200	22201400
chr22	22201800	22202000
chr22	22203400	22203600
chr22	22206200	22206600
chr22	22207800	22208200
chr22	22214800	22215400
chr22	22216600	22216800
chr22	22219200	22219400
chr22	22220000	22220200
chr22	22221000	22221200
chr22	22221800	22222200
chr22	22222600	22222800
chr22	22223600	22223800
chr22	22235600	22235800
chr22	22241600	22241800
chr22	22244400	22244800
chr22	22249000	22249200
chr22	22262800	22263000
chr22	22270400	22270600
chr22	22289200	22289400
chr22	22292400	22292600
chr22	22298000	22298200
chr22	22298600	22299000
chr22	22314600	22314800
chr22	22318200	22318400
chr22	22322200	22322400
chr22	22343000	22343200
chr22	22343600	22343800
chr22	22348400	22348600
chr22	22357400	22357600
chr22	22358200	22358400
chr22	22363000	22363200
chr22	22369400	22369600
chr22	22370000	22370200
chr22	22371000	22371200
chr22	22374200	22374400
chr22	22375600	22376000
chr22	22376800	22377200
chr22	22378800	22379000
chr22	22380600	22380800
chr22	22381200	22381600
chr22	22394800	22395000
chr22	22395400	22395600
chr22	22397400	22397600
chr22	22398200	22398400
chr22	22400200	22400400
chr22	22403800	22404000
chr22	22404600	22404800
chr22	22408800	22409000
chr22	22409400	22409600
chr22	22410200	22410400
chr22	22422800	22423000
chr22	22428400	22428600
chr22	22431600	22431800
chr22	22432400	22432800
chr22	22442400	22442600
chr22	22450600	22450800
chr22	22460800	22461000
chr22	22463200	22463400
chr22	22464000	22464400
chr22	22465000	22465200
chr22	22474600	22475200
chr22	22478600	22478800
chr22	22480200	22480600
chr22	22485800	22486600
chr22	22508800	22509000
chr22	22519400	22521200
chr22	22522200	22522400
chr22	22523600	22523800
chr22	22524400	22525000
chr22	22525400	22525800
chr22	22527400	22527600
chr22	22528800	22529400
chr22	22531800	22532400
chr22	22534600	22535400
chr22	22538400	22538600
chr22	22539000	22539600
chr22	22542000	22543200
chr22	22544400	22544600
chr22	22545000	22545200
chr22	22545600	22545800
chr22	22546400	22549200
chr22	22550600	22550800
chr22	22551800	22552000
chr22	22552600	22553400
chr22	22553800	22554200
chr22	22554800	22555200
chr22	22555600	22555800
chr22	22557600	22557800
chr22	22559200	22559400
chr22	22560000	22560600
chr22	22563800	22564000
chr22	22564600	22564800
chr22	22573600	22573800
chr22	22576400	22576800
chr22	22577400	22577600
chr22	22579200	22579400
chr22	22579800	22580200
chr22	22582600	22582800
chr22	22587000	22587200
chr22	22588000	22588400
chr22	22591400	22591600
chr22	22592000	22592200
chr22	22594000	22594400
chr22	22595200	22595400
chr22	22598400	22598600
chr22	22600600	22600800
chr22	22604400	22605200
chr22	22609400	22609600
chr22	22614000	22614400
chr22	22616200	22616400
chr22	22616800	22617000
chr22	22618400	22619200
chr22	22620200	22620400
chr22	22628600	22628800
chr22	22629600	22629800
chr22	22631400	22631600
chr22	22633600	22633800
chr22	22636400	22636600
chr22	22638400	22638600
chr22	22642400	22642600
chr22	22644800	22645000
chr22	22648000	22648200
chr22	22651400	22652400
chr22	22656000	22656200
chr22	22660000	22660200
chr22	22661000	22661200
chr22	22661800	22662200
chr22	22663800	22664200
chr22	22664600	22664800
chr22	22666600	22666800
chr22	22667200	22667400
chr22	22668200	22668400
chr22	22673600	22673800
chr22	22674600	22674800
chr22	22680400	22680600
chr22	22685000	22685800
chr22	22686200	22686800
chr22	22687200	22687400
chr22	22687800	22688000
chr22	22690000	22690200
chr22	22691000	22691200
chr22	22691800	22692400
chr22	22692800	22693200
chr22	22694200	22694400
chr22	22697200	22697400
chr22	22697800	22698000
chr22	22702600	22702800
chr22	22703200	22703400
chr22	22703800	22704000
chr22	22704400	22704600
chr22	22708200	22708400
chr22	22709800	22710000
chr22	22710800	22711000
chr22	22711600	22711800
chr22	22712200	22712400
chr22	22713000	22713800
chr22	22714800	22715400
chr22	22716400	22716600
chr22	22717800	22718000
chr22	22720400	22721400
chr22	22722000	22722200
chr22	22730800	22731000
chr22	22731400	22731600
chr22	22734600	22734800
chr22	22735400	22735600
chr22	22736000	22736400
chr22	22739200	22739400
chr22	22745000	22745200
chr22	22745800	22747200
chr22	22747800	22748000
chr22	22748400	22748600
chr22	22749400	22749600
chr22	22750600	22750800
chr22	22752600	22752800
chr22	22753200	22753800
chr22	22758800	22759400
chr22	22764200	22764800
chr22	22767400	22767600
chr22	22768000	22768200
chr22	22770000	22770600
chr22	22771000	22771200
chr22	22771800	22772000
chr22	22772600	22773000
chr22	22774200	22774400
chr22	22774800	22775000
chr22	22785800	22786000
chr22	22786400	22786600
chr22	22787800	22788600
chr22	22790000	22790200
chr22	22792400	22792600
chr22	22793200	22793400
chr22	22799600	22800000
chr22	22802400	22802600
chr22	22803200	22803400
chr22	22810000	22810200
chr22	22811600	22811800
chr22	22812200	22812400
chr22	22813600	22814000
chr22	22815000	22815200
chr22	22815800	22816000
chr22	22817400	22817800
chr22	22818800	22819600
chr22	22820800	22821000
chr22	22822600	22822800
chr22	22823200	22823400
chr22	22834000	22834200
chr22	22835400	22835600
chr22	22836200	22836800
chr22	22838200	22838400
chr22	22839600	22839800
chr22	22840800	22841000
chr22	22848400	22848800
chr22	22849800	22850200
chr22	22850800	22851000
chr22	22855400	22856000
chr22	22865800	22866000
chr22	22866400	22866600
chr22	22867000	22867200
chr22	22871000	22871400
chr22	22872000	22872200
chr22	22873000	22873200
chr22	22877600	22877800
chr22	22879400	22879600
chr22	22880600	22881000
chr22	22881400	22881600
chr22	22882400	22882600
chr22	22883200	22884200
chr22	22885000	22885200
chr22	22887600	22888200
chr22	22888600	22888800
chr22	22892800	22893000
chr22	22893600	22893800
chr22	22894600	22894800
chr22	22898400	22898600
chr22	22899600	22899800
chr22	22900200	22901200
chr22	22902400	22902800
chr22	22903800	22904000
chr22	22904400	22905000
chr22	22905600	22905800
chr22	22906400	22906600
chr22	22907000	22907400
chr22	22908200	22908400
chr22	22910000	22910400
chr22	22910800	22911000
chr22	22911600	22912000
chr22	22913200	22913400
chr22	22913800	22914800
chr22	22915400	22915600
chr22	22916800	22917400
chr22	22918000	22918800
chr22	22920000	22921400
chr22	22922200	22922600
chr22	22924600	22925200
chr22	22925600	22925800
chr22	22926600	22927400
chr22	22927800	22928000
chr22	22928800	22929000
chr22	22929400	22930400
chr22	22930800	22931400
chr22	22932200	22932400
chr22	22932800	22933600
chr22	22934000	22936000
chr22	22937000	22937200
chr22	22939200	22939400
chr22	22941200	22942400
chr22	22942800	22943000
chr22	22943800	22944000
chr22	22944400	22945000
chr22	22946200	22946400
chr22	22947200	22947400
chr22	22954600	22955000
chr22	22956000	22956200
chr22	22959200	22959400
chr22	22973400	22973600
chr22	22975200	22975600
chr22	22976400	22976600
chr22	22982200	22982400
chr22	22986000	22986200
chr22	23012800	23013000
chr22	23013600	23013800
chr22	23014400	23014600
chr22	23016400	23016800
chr22	23026400	23026600
chr22	23033000	23033200
chr22	23035200	23035400
chr22	23036000	23036200
chr22	23036800	23037400
chr22	23038400	23038600
chr22	23039800	23040000
chr22	23053800	23054000
chr22	23054400	23054600
chr22	23055800	23056000
chr22	23058800	23059000
chr22	23059600	23059800
chr22	23061000	23061200
chr22	23062000	23062200
chr22	23063400	23064800
chr22	23065200	23065400
chr22	23065800	23066000
chr22	23066800	23067600
chr22	23068000	23069400
chr22	23070000	23070400
chr22	23071000	23071200
chr22	23072600	23072800
chr22	23073200	23073400
chr22	23074000	23074200
chr22	23074800	23075200
chr22	23075600	23077400
chr22	23078000	23078200
chr22	23079600	23079800
chr22	23080200	23080600
chr22	23082600	23082800
chr22	23083200	23084000
chr22	23084400	23085000
chr22	23085400	23085800
chr22	23086200	23086400
chr22	23086800	23087000
chr22	23087600	23087800
chr22	23088200	23088800
chr22	23089200	23089400
chr22	23090000	23090200
chr22	23091400	23093000
chr22	23093400	23094600
chr22	23095200	23095800
chr22	23096600	23096800
chr22	23097400	23099400
chr22	23099800	23100200
chr22	23101200	23102000
chr22	23102400	23104600
chr22	23105000	23105200
chr22	23106200	23108400
chr22	23108800	23110000
chr22	23110400	23112400
chr22	23112800	23113400
chr22	23113800	23114000
chr22	23114600	23118000
chr22	23118600	23120200
chr22	23121000	23121200
chr22	23122400	23122600
chr22	23123000	23123200
chr22	23123600	23123800
chr22	23124600	23124800
chr22	23125800	23126000
chr22	23126800	23127400
chr22	23128400	23128600
chr22	23130800	23131000
chr22	23131600	23131800
chr22	23134000	23134200
chr22	23137800	23138200
chr22	23138600	23139200
chr22	23141400	23141600
chr22	23142000	23142200
chr22	23142600	23143000
chr22	23143400	23143600
chr22	23144200	23144400
chr22	23145200	23145600
chr22	23146600	23147000
chr22	23147600	23148600
chr22	23149600	23152400
chr22	23152800	23153200
chr22	23153600	23153800
chr22	23154400	23154600
chr22	23156400	23157200
chr22	23158400	23158600
chr22	23159200	23159600
chr22	23160200	23161200
chr22	23161800	23162400
chr22	23163600	23164200
chr22	23165200	23165400
chr22	23166600	23167400
chr22	23168400	23169000
chr22	23174000	23174200
chr22	23175800	23176400
chr22	23177200	23177400
chr22	23178400	23178600
chr22	23180400	23181400
chr22	23182600	23183600
chr22	23184600	23185000
chr22	23185600	23186800
chr22	23187200	23187600
chr22	23188200	23188600
chr22	23190600	23190800
chr22	23192200	23192400
chr22	23192800	23193800
chr22	23196000	23197400
chr22	23198000	23198200
chr22	23199200	23200400
chr22	23201200	23201400
chr22	23202400	23203000
chr22	23203600	23204200
chr22	23204800	23205000
chr22	23205800	23206000
chr22	23207800	23208000
chr22	23210400	23211200
chr22	23211800	23212000
chr22	23212400	23213000
chr22	23213400	23213600
chr22	23214000	23214600
chr22	23215200	23215400
chr22	23216000	23216200
chr22	23216600	23217000
chr22	23217800	23218000
chr22	23218400	23219200
chr22	23220000	23220800
chr22	23222400	23222800
chr22	23223200	23223400
chr22	23224000	23224200
chr22	23226000	23227400
chr22	23232200	23232400
chr22	23233000	23233400
chr22	23234000	23234200
chr22	23234600	23235000
chr22	23235600	23236400
chr22	23236800	23237000
chr22	23237800	23238000
chr22	23241000	23241200
chr22	23241600	23241800
chr22	23242400	23242800
chr22	23243200	23243400
chr22	23244000	23244200
chr22	23244600	23244800
chr22	23245200	23245400
chr22	23245800	23246200
chr22	23247000	23247800
chr22	23248600	23249000
chr22	23249800	23250400
chr22	23251000	23251200
chr22	23251600	23251800
chr22	23252800	23253000
chr22	23253600	23253800
chr22	23255200	23255800
chr22	23256400	23256800
chr22	23257400	23257600
chr22	23258000	23258200
chr22	23260600	23260800
chr22	23262000	23262200
chr22	23263000	23263200
chr22	23263800	23264400
chr22	23267000	23267400
chr22	23267800	23268000
chr22	23268800	23269200
chr22	23269800	23270000
chr22	23270400	23271400
chr22	23272600	23272800
chr22	23273400	23274000
chr22	23275200	23275600
chr22	23276800	23277800
chr22	23279000	23280000
chr22	23281000	23281200
chr22	23281800	23282000
chr22	23282600	23283000
chr22	23286000	23286600
chr22	23287000	23288000
chr22	23288800	23290200
chr22	23290600	23290800
chr22	23295600	23295800
chr22	23305200	23305400
chr22	23306000	23306200
chr22	23310800	23311000
chr22	23315600	23316000
chr22	23376400	23376600
chr22	23384000	23384200
chr22	23386000	23386400
chr22	23402800	23403000
chr22	23417400	23417600
chr22	23425600	23425800
chr22	23431400	23431600
chr22	23433400	23433600
chr22	23460800	23461000
chr22	23485600	23485800
chr22	23519200	23519400
chr22	23521800	23522000
chr22	23528400	23528600
chr22	23531200	23531400
chr22	23531800	23532000
chr22	23533400	23534200
chr22	23539600	23539800
chr22	23548800	23549000
chr22	23560600	23560800
chr22	23574800	23575200
chr22	23580200	23580400
chr22	23580800	23581000
chr22	23581400	23581600
chr22	23583800	23584200
chr22	23591200	23591400
chr22	23599200	23600200
chr22	23608400	23608600
chr22	23609400	23609600
chr22	23627600	23627800
chr22	23636400	23636600
chr22	23639200	23639800
chr22	23649200	23649400
chr22	23653400	23653600
chr22	23656400	23656600
chr22	23672800	23673000
chr22	23675600	23676200
chr22	23677400	23678000
chr22	23684200	23685000
chr22	23692800	23693000
chr22	23695600	23696000
chr22	23696400	23696600
chr22	23715200	23715600
chr22	23716000	23716400
chr22	23717200	23717400
chr22	23751000	23751200
chr22	23752400	23752600
chr22	23757000	23757200
chr22	23763000	23763800
chr22	23766800	23768600
chr22	23771000	23771200
chr22	23772800	23773000
chr22	23781600	23781800
chr22	23784400	23784600
chr22	23786800	23787600
chr22	23789800	23790000
chr22	23800400	23800600
chr22	23801000	23801200
chr22	23839000	23839400
chr22	23849600	23849800
chr22	23856000	23856200
chr22	23856800	23857000
chr22	23857600	23858000
chr22	23858400	23858600
chr22	23862200	23862400
chr22	23888800	23889200
chr22	23894200	23894400
chr22	23894800	23895600
chr22	23898200	23898600
chr22	23914000	23914200
chr22	23930200	23930400
chr22	23937600	23937800
chr22	23938800	23939000
chr22	23947400	23947600
chr22	23956600	23956800
chr22	23961200	23961400
chr22	23966200	23966800
chr22	23971200	23971400
chr22	23973800	23974000
chr22	23974400	23974600
chr22	23975000	23975200
chr22	23984400	23984800
chr22	23993600	23994000
chr22	23996400	23996600
chr22	24009200	24009400
chr22	24011000	24011800
chr22	24012400	24012800
chr22	24028600	24028800
chr22	24038200	24038400
chr22	24044000	24044200
chr22	24064600	24064800
chr22	24066200	24066400
chr22	24067000	24067200
chr22	24068400	24068600
chr22	24071400	24071600
chr22	24072400	24072600
chr22	24073000	24073200
chr22	24090800	24091000
chr22	24091800	24092000
chr22	24096200	24096800
chr22	24099800	24100000
chr22	24102000	24102200
chr22	24107600	24107800
chr22	24115600	24115800
chr22	24116600	24116800
chr22	24119000	24119600
chr22	24121200	24121400
chr22	24131400	24131600
chr22	24134000	24134400
chr22	24136000	24136200
chr22	24140400	24140600
chr22	24143000	24143400
chr22	24146200	24146600
chr22	24153400	24153600
chr22	24154800	24156600
chr22	24157000	24157200
chr22	24161600	24162000
chr22	24163000	24163200
chr22	24165600	24166000
chr22	24169400	24169600
chr22	24170200	24170400
chr22	24171400	24172000
chr22	24175200	24175400
chr22	24177000	24177200
chr22	24178600	24178800
chr22	24179800	24180000
chr22	24181400	24181600
chr22	24183000	24183200
chr22	24185200	24186400
chr22	24189800	24190000
chr22	24191600	24191800
chr22	24196800	24197000
chr22	24198200	24198400
chr22	24205600	24206000
chr22	24206600	24206800
chr22	24208000	24208400
chr22	24231400	24231600
chr22	24242800	24243000
chr22	24244400	24245400
chr22	24247600	24247800
chr22	24259600	24259800
chr22	24264400	24264600
chr22	24270400	24271000
chr22	24271400	24271600
chr22	24284800	24285000
chr22	24290000	24290200
chr22	24290600	24290800
chr22	24305400	24305600
chr22	24316400	24316600
chr22	24325200	24325400
chr22	24331800	24332000
chr22	24355600	24356000
chr22	24379600	24379800
chr22	24384200	24384400
chr22	24392800	24393000
chr22	24394000	24394200
chr22	24400800	24401600
chr22	24402600	24403200
chr22	24407000	24407400
chr22	24421400	24421800
chr22	24423800	24424400
chr22	24427400	24428000
chr22	24429400	24429600
chr22	24432200	24432600
chr22	24433600	24434800
chr22	24438000	24438200
chr22	24440400	24440600
chr22	24441600	24442000
chr22	24445600	24445800
chr22	24450800	24451000
chr22	24453800	24454000
chr22	24455800	24456000
chr22	24456800	24457000
chr22	24463400	24463600
chr22	24467000	24467200
chr22	24473400	24473600
chr22	24482600	24483000
chr22	24486600	24486800
chr22	24502600	24503800
chr22	24504600	24505200
chr22	24507000	24507200
chr22	24510800	24511600
chr22	24512200	24512400
chr22	24513400	24513600
chr22	24514800	24515200
chr22	24516200	24516800
chr22	24519600	24519800
chr22	24521800	24522200
chr22	24525400	24525600
chr22	24542000	24542200
chr22	24542800	24543000
chr22	24550600	24550800
chr22	24551200	24551400
chr22	24553000	24553200
chr22	24553600	24554600
chr22	24555000	24556000
chr22	24564400	24564600
chr22	24567000	24567200
chr22	24579000	24579200
chr22	24580400	24580600
chr22	24584000	24584200
chr22	24586200	24586400
chr22	24587400	24587600
chr22	24588600	24588800
chr22	24589800	24590000
chr22	24593000	24593200
chr22	24600200	24600400
chr22	24601400	24601800
chr22	24603200	24603400
chr22	24604000	24604600
chr22	24607600	24607800
chr22	24622600	24623000
chr22	24629200	24629400
chr22	24630800	24631000
chr22	24632800	24633400
chr22	24635200	24635400
chr22	24644200	24644400
chr22	24646200	24646400
chr22	24651000	24651200
chr22	24651600	24651800
chr22	24663400	24663600
chr22	24696000	24696400
chr22	24697000	24697200
chr22	24697600	24697800
chr22	24703200	24703400
chr22	24706200	24706400
chr22	24727200	24727400
chr22	24728800	24729200
chr22	24751600	24751800
chr22	24768800	24769200
chr22	24803200	24803400
chr22	24806000	24806200
chr22	24809600	24809800
chr22	24830800	24831000
chr22	24835200	24835600
chr22	24836400	24836600
chr22	24837600	24837800
chr22	24845200	24845400
chr22	24879200	24879400
chr22	24894600	24894800
chr22	24918400	24918800
chr22	24926200	24926400
chr22	24937200	24937400
chr22	24952000	24952800
chr22	24966400	24966600
chr22	24974000	24974400
chr22	24977400	24977600
chr22	24978000	24978400
chr22	24990600	24990800
chr22	24991800	24992400
chr22	24994400	24994600
chr22	24996600	24996800
chr22	25017400	25017600
chr22	25027600	25027800
chr22	25028600	25028800
chr22	25048800	25049000
chr22	25054800	25055200
chr22	25057200	25057600
chr22	25062400	25062600
chr22	25067800	25068400
chr22	25076400	25076800
chr22	25077400	25077600
chr22	25081600	25081800
chr22	25084000	25084200
chr22	25090600	25091000
chr22	25093800	25094200
chr22	25100600	25100800
chr22	25101200	25101400
chr22	25110800	25111200
chr22	25111600	25111800
chr22	25113400	25113600
chr22	25143200	25143400
chr22	25148400	25149000
chr22	25154000	25154200
chr22	25154800	25155000
chr22	25160600	25160800
chr22	25165000	25165200
chr22	25166800	25167000
chr22	25172200	25172600
chr22	25179000	25179600
chr22	25200400	25200600
chr22	25202400	25202600
chr22	25221400	25221600
chr22	25236000	25236200
chr22	25277200	25277600
chr22	25312400	25312600
chr22	25313000	25313200
chr22	25317200	25318200
chr22	25318800	25319400
chr22	25327000	25327600
chr22	25333600	25333800
chr22	25334200	25334400
chr22	25351800	25352200
chr22	25357200	25358600
chr22	25360000	25360600
chr22	25362000	25362800
chr22	25364400	25365600
chr22	25366000	25366200
chr22	25368400	25368600
chr22	25370400	25370600
chr22	25373200	25373600
chr22	25374200	25374400
chr22	25382800	25383000
chr22	25383400	25383600
chr22	25388800	25389200
chr22	25393400	25393600
chr22	25400600	25401400
chr22	25403800	25405600
chr22	25406600	25406800
chr22	25418600	25419800
chr22	25428200	25428400
chr22	25432000	25432200
chr22	25434800	25435000
chr22	25438000	25438200
chr22	25448000	25449000
chr22	25460200	25460400
chr22	25462600	25462800
chr22	25475400	25476000
chr22	25477600	25477800
chr22	25483000	25483200
chr22	25484000	25484800
chr22	25485600	25485800
chr22	25488600	25488800
chr22	25493400	25493600
chr22	25494800	25495000
chr22	25519800	25520000
chr22	25544000	25544200
chr22	25545800	25546000
chr22	25546800	25547000
chr22	25547800	25548200
chr22	25562000	25562200
chr22	25564000	25564800
chr22	25565400	25565600
chr22	25566200	25567600
chr22	25570200	25570400
chr22	25573000	25573200
chr22	25585000	25585400
chr22	25606400	25606600
chr22	25613200	25613400
chr22	25627600	25627800
chr22	25651000	25651200
chr22	25656400	25656600
chr22	25657000	25657200
chr22	25722800	25723000
chr22	25724200	25724400
chr22	25726400	25727000
chr22	25729800	25730000
chr22	25741800	25742200
chr22	25743000	25743200
chr22	25747400	25747600
chr22	25748200	25748400
chr22	25750000	25750200
chr22	25751000	25751200
chr22	25759800	25760200
chr22	25762400	25762600
chr22	25773000	25773200
chr22	25774600	25774800
chr22	25778000	25778200
chr22	25785200	25785400
chr22	25791200	25791400
chr22	25804800	25805000
chr22	25845800	25846000
chr22	25846400	25846600
chr22	25853600	25853800
chr22	25887000	25887200
chr22	25943000	25943200
chr22	25952000	25952200
chr22	25970600	25970800
chr22	26001600	26001800
chr22	26060600	26060800
chr22	26100200	26100400
chr22	26144000	26144200
chr22	26169400	26169600
chr22	26239800	26240000
chr22	26275600	26275800
chr22	26288000	26288200
chr22	26336000	26336200
chr22	26356800	26357000
chr22	26360600	26360800
chr22	26364600	26364800
chr22	26367800	26368000
chr22	26377600	26377800
chr22	26398800	26399000
chr22	26401800	26402000
chr22	26405000	26405200
chr22	26409800	26410200
chr22	26428600	26429200
chr22	26429600	26429800
chr22	26432600	26433000
chr22	26439000	26439200
chr22	26461200	26461600
chr22	26474800	26475000
chr22	26476800	26477000
chr22	26477600	26477800
chr22	26478200	26478400
chr22	26479600	26480200
chr22	26481400	26481600
chr22	26482200	26482400
chr22	26483400	26484000
chr22	26484400	26484600
chr22	26485200	26485400
chr22	26485800	26486000
chr22	26491000	26491200
chr22	26493400	26494000
chr22	26500600	26501200
chr22	26503200	26503400
chr22	26511600	26511800
chr22	26512400	26512600
chr22	26518400	26518600
chr22	26519800	26522000
chr22	26522600	26522800
chr22	26524400	26524800
chr22	26529400	26529800
chr22	26535000	26535200
chr22	26535600	26535800
chr22	26536400	26536600
chr22	26543000	26543200
chr22	26544600	26545000
chr22	26553200	26553600
chr22	26554200	26554600
chr22	26560200	26560400
chr22	26561800	26562400
chr22	26563200	26563400
chr22	26570400	26570600
chr22	26573400	26573600
chr22	26574400	26574800
chr22	26576400	26576600
chr22	26579400	26579600
chr22	26585200	26585400
chr22	26586600	26587000
chr22	26587400	26587600
chr22	26588200	26588600
chr22	26589000	26590200
chr22	26592400	26592800
chr22	26594000	26594200
chr22	26597000	26597400
chr22	26610400	26610800
chr22	26611200	26611400
chr22	26617800	26618200
chr22	26618800	26619000
chr22	26619600	26619800
chr22	26621800	26622000
chr22	26628800	26629000
chr22	26630400	26630600
chr22	26632600	26633200
chr22	26642000	26643200
chr22	26644800	26645600
chr22	26646200	26646600
chr22	26648000	26648200
chr22	26649000	26649200
chr22	26657400	26657600
chr22	26658200	26658400
chr22	26658800	26659200
chr22	26665400	26665800
chr22	26669000	26669400
chr22	26671600	26671800
chr22	26672600	26673800
chr22	26674600	26674800
chr22	26679200	26679400
chr22	26711400	26711600
chr22	26725400	26725600
chr22	26751000	26751200
chr22	26756800	26757000
chr22	26772400	26772600
chr22	26782000	26782200
chr22	26822600	26823200
chr22	26835200	26835400
chr22	26836000	26836200
chr22	27013200	27013600
chr22	27081000	27081200
chr22	27092800	27093000
chr22	27093400	27093800
chr22	27100000	27101000
chr22	27107800	27108200
chr22	27113200	27113600
chr22	27124400	27125000
chr22	27129400	27129600
chr22	27133200	27133400
chr22	27134400	27134600
chr22	27135400	27135600
chr22	27138000	27138200
chr22	27150400	27151000
chr22	27154800	27155000
chr22	27183800	27184000
chr22	27212600	27212800
chr22	27239000	27239200
chr22	27252400	27252600
chr22	27283800	27284000
chr22	27288400	27288600
chr22	27293000	27293200
chr22	27299200	27299400
chr22	27313000	27313200
chr22	27314200	27315000
chr22	27331800	27332000
chr22	27370400	27370600
chr22	27382200	27382400
chr22	27385400	27386400
chr22	27404600	27404800
chr22	27406000	27406200
chr22	27409000	27409200
chr22	27416800	27417200
chr22	27432000	27432200
chr22	27436400	27436600
chr22	27437800	27438000
chr22	27502600	27502800
chr22	27542200	27542400
chr22	27546600	27546800
chr22	27551000	27551600
chr22	27557600	27557800
chr22	27560000	27560200
chr22	27569200	27569400
chr22	27576800	27577000
chr22	27580400	27580600
chr22	27593400	27593600
chr22	27594800	27595200
chr22	27597800	27598000
chr22	27605600	27605800
chr22	27612200	27612800
chr22	27627600	27628000
chr22	27633000	27633200
chr22	27642400	27642800
chr22	27658800	27659000
chr22	27662600	27663200
chr22	27667200	27667400
chr22	27669400	27669600
chr22	27670800	27671000
chr22	27674000	27674200
chr22	27686600	27686800
chr22	27710400	27710600
chr22	27715200	27715400
chr22	27718200	27718600
chr22	27719600	27720000
chr22	27726600	27727000
chr22	27748800	27749000
chr22	27758000	27758400
chr22	27761000	27761200
chr22	27779800	27780000
chr22	27797200	27797400
chr22	27801800	27802400
chr22	27804800	27805000
chr22	27805400	27805800
chr22	27810400	27810600
chr22	27847000	27847200
chr22	27853600	27853800
chr22	27866200	27866400
chr22	27880000	27880200
chr22	27881000	27881200
chr22	27896200	27896600
chr22	27904000	27904200
chr22	27913200	27913600
chr22	27918800	27919600
chr22	27920000	27920200
chr22	27987600	27987800
chr22	27991000	27991200
chr22	27992800	27993600
chr22	27997600	27997800
chr22	28003200	28003400
chr22	28005400	28005600
chr22	28007600	28007800
chr22	28009400	28009600
chr22	28013800	28014000
chr22	28019600	28020400
chr22	28021000	28021400
chr22	28025400	28025600
chr22	28027600	28027800
chr22	28029400	28029600
chr22	28030600	28030800
chr22	28033000	28033200
chr22	28035200	28035400
chr22	28047200	28047400
chr22	28075400	28075600
chr22	28105200	28105600
chr22	28112800	28113000
chr22	28242000	28242200
chr22	28243600	28243800
chr22	28245000	28245200
chr22	28297600	28297800
chr22	28316200	28316400
chr22	28351600	28352000
chr22	28370000	28370200
chr22	28396200	28396400
chr22	28401000	28401400
chr22	28440600	28440800
chr22	28442200	28442600
chr22	28443600	28443800
chr22	28489200	28489400
chr22	28554000	28554400
chr22	28560400	28560600
chr22	28561600	28561800
chr22	28574600	28574800
chr22	28594800	28595000
chr22	28600600	28600800
chr22	28610000	28610200
chr22	28674000	28674400
chr22	28679800	28680200
chr22	28683200	28683400
chr22	28736800	28737200
chr22	28740200	28740400
chr22	28741800	28742600
chr22	28749200	28749400
chr22	28760000	28760200
chr22	28771400	28771600
chr22	28772600	28773800
chr22	28780000	28780200
chr22	28792600	28792800
chr22	28799000	28800800
chr22	28801800	28802000
chr22	28802400	28803000
chr22	28810800	28811400
chr22	28811800	28812000
chr22	28813800	28814200
chr22	28822800	28823200
chr22	28829400	28829600
chr22	28868400	28868800
chr22	28882600	28882800
chr22	28883200	28884400
chr22	28887200	28887400
chr22	28894400	28894600
chr22	28899400	28899600
chr22	28909400	28909600
chr22	28927200	28927800
chr22	28930600	28931200
chr22	28943600	28943800
chr22	28950400	28950600
chr22	28956000	28956200
chr22	29004600	29005000
chr22	29012200	29012400
chr22	29030800	29031800
chr22	29037800	29038000
chr22	29040800	29041000
chr22	29048600	29048800
chr22	29050000	29050200
chr22	29050800	29051000
chr22	29069800	29070000
chr22	29071200	29072000
chr22	29072800	29073000
chr22	29074000	29074200
chr22	29079400	29079600
chr22	29083800	29084400
chr22	29089000	29090000
chr22	29096800	29097400
chr22	29116200	29116400
chr22	29118000	29118600
chr22	29126000	29126200
chr22	29127200	29127400
chr22	29129600	29129800
chr22	29141400	29141600
chr22	29144200	29144400
chr22	29145600	29146200
chr22	29153000	29153200
chr22	29154600	29154800
chr22	29156600	29156800
chr22	29157800	29158000
chr22	29165400	29165600
chr22	29167400	29167600
chr22	29192600	29192800
chr22	29194200	29194600
chr22	29195600	29196000
chr22	29197200	29197400
chr22	29199600	29199800
chr22	29202000	29203000
chr22	29203600	29203800
chr22	29204200	29204400
chr22	29205800	29206800
chr22	29208600	29209200
chr22	29215800	29216000
chr22	29217400	29217600
chr22	29220800	29221200
chr22	29225800	29226000
chr22	29231800	29232200
chr22	29245600	29245800
chr22	29259600	29259800
chr22	29261000	29261200
chr22	29267200	29267400
chr22	29267800	29268000
chr22	29268600	29268800
chr22	29270600	29270800
chr22	29301200	29301400
chr22	29302800	29303000
chr22	29303400	29303800
chr22	29306400	29306600
chr22	29307000	29307200
chr22	29307600	29307800
chr22	29308800	29309600
chr22	29311000	29311400
chr22	29313200	29313400
chr22	29314800	29315600
chr22	29320600	29320800
chr22	29326800	29327000
chr22	29329000	29329200
chr22	29330000	29330200
chr22	29331000	29331200
chr22	29333000	29333200
chr22	29334600	29334800
chr22	29335600	29335800
chr22	29337400	29337600
chr22	29342400	29343400
chr22	29359600	29359800
chr22	29364200	29364400
chr22	29367200	29367400
chr22	29369400	29369600
chr22	29375400	29375800
chr22	29383000	29383200
chr22	29386000	29386200
chr22	29388600	29388800
chr22	29395000	29395200
chr22	29409000	29409400
chr22	29411600	29411800
chr22	29412800	29413000
chr22	29415000	29415200
chr22	29420200	29420400
chr22	29423200	29423400
chr22	29457800	29458200
chr22	29459800	29460000
chr22	29467200	29467400
chr22	29470400	29470600
chr22	29478000	29478200
chr22	29478600	29478800
chr22	29480200	29480400
chr22	29481000	29481200
chr22	29481800	29483000
chr22	29487200	29487400
chr22	29489200	29489400
chr22	29504000	29504200
chr22	29509400	29509600
chr22	29517400	29517600
chr22	29521000	29521200
chr22	29524600	29524800
chr22	29530800	29531000
chr22	29542000	29542200
chr22	29552800	29553200
chr22	29553600	29554000
chr22	29561200	29561400
chr22	29563600	29563800
chr22	29569000	29569400
chr22	29579800	29580400
chr22	29580800	29581400
chr22	29588000	29588200
chr22	29590000	29590200
chr22	29597200	29597600
chr22	29601200	29601800
chr22	29603200	29604200
chr22	29609200	29609400
chr22	29623600	29623800
chr22	29625600	29625800
chr22	29629200	29629800
chr22	29635000	29635200
chr22	29635800	29636000
chr22	29641400	29641600
chr22	29643400	29643600
chr22	29658200	29658400
chr22	29677600	29677800
chr22	29690000	29690200
chr22	29692200	29692800
chr22	29698200	29698400
chr22	29700400	29700600
chr22	29701200	29701600
chr22	29702200	29702600
chr22	29704600	29704800
chr22	29711400	29711600
chr22	29712400	29712600
chr22	29713200	29713400
chr22	29716800	29717200
chr22	29720000	29720200
chr22	29721600	29722600
chr22	29723400	29723600
chr22	29724400	29724600
chr22	29725800	29726000
chr22	29726400	29726600
chr22	29727200	29727600
chr22	29728400	29728800
chr22	29732400	29732600
chr22	29733400	29733600
chr22	29734000	29734200
chr22	29735200	29735400
chr22	29738200	29738400
chr22	29739600	29739800
chr22	29748000	29748200
chr22	29748600	29748800
chr22	29750600	29751400
chr22	29758200	29758400
chr22	29767000	29767600
chr22	29768400	29768600
chr22	29772400	29772600
chr22	29781000	29781200
chr22	29793400	29793600
chr22	29797400	29797600
chr22	29799400	29799600
chr22	29801200	29801400
chr22	29804000	29804200
chr22	29811600	29811800
chr22	29813600	29813800
chr22	29821400	29821600
chr22	29831600	29831800
chr22	29834200	29834400
chr22	29835000	29835200
chr22	29838200	29838600
chr22	29840600	29840800
chr22	29855800	29856000
chr22	29860000	29860200
chr22	29873000	29873200
chr22	29877800	29878000
chr22	29879800	29880000
chr22	29883000	29884000
chr22	29886600	29887000
chr22	29901400	29901600
chr22	29907800	29908400
chr22	29930800	29931000
chr22	29938400	29938600
chr22	29939800	29940000
chr22	29946400	29946600
chr22	29952000	29952600
chr22	29954400	29954600
chr22	29964800	29965000
chr22	29994400	29994600
chr22	29995000	29995400
chr22	30005400	30005600
chr22	30022400	30022600
chr22	30033200	30033400
chr22	30036800	30037000
chr22	30044600	30044800
chr22	30047600	30047800
chr22	30060200	30060400
chr22	30089000	30089600
chr22	30104600	30104800
chr22	30116200	30116400
chr22	30144600	30144800
chr22	30178400	30178600
chr22	30181800	30182800
chr22	30183800	30184200
chr22	30186600	30186800
chr22	30193200	30193600
chr22	30195400	30195600
chr22	30196200	30196600
chr22	30202800	30203000
chr22	30206000	30206200
chr22	30208600	30209200
chr22	30210600	30210800
chr22	30212800	30213000
chr22	30216600	30217000
chr22	30238600	30238800
chr22	30243200	30243800
chr22	30246400	30246600
chr22	30247200	30247400
chr22	30248000	30248400
chr22	30249200	30249400
chr22	30252800	30253800
chr22	30254400	30254800
chr22	30256000	30256400
chr22	30258000	30258400
chr22	30261200	30261400
chr22	30263000	30263600
chr22	30264800	30266800
chr22	30267200	30267400
chr22	30267800	30268000
chr22	30271000	30271200
chr22	30273000	30274000
chr22	30274400	30274600
chr22	30276000	30276200
chr22	30277400	30278000
chr22	30279200	30279800
chr22	30282600	30282800
chr22	30283400	30283800
chr22	30284200	30285000
chr22	30286800	30288200
chr22	30289000	30289200
chr22	30289600	30289800
chr22	30290400	30290800
chr22	30296600	30296800
chr22	30302400	30302800
chr22	30304800	30305000
chr22	30305600	30305800
chr22	30306400	30307000
chr22	30309600	30309800
chr22	30310200	30310600
chr22	30311400	30311800
chr22	30312200	30312400
chr22	30314800	30315200
chr22	30318800	30319200
chr22	30324400	30324600
chr22	30326400	30326600
chr22	30327000	30327200
chr22	30327800	30328000
chr22	30333200	30333400
chr22	30352600	30352800
chr22	30356600	30357400
chr22	30362600	30363200
chr22	30368400	30368600
chr22	30371000	30371200
chr22	30373000	30373200
chr22	30383200	30383400
chr22	30387400	30387600
chr22	30391200	30391400
chr22	30392800	30393000
chr22	30396800	30397000
chr22	30398000	30399200
chr22	30402200	30402400
chr22	30403600	30403800
chr22	30408800	30409200
chr22	30412600	30412800
chr22	30414200	30414600
chr22	30420400	30420600
chr22	30421600	30421800
chr22	30422400	30422600
chr22	30423000	30423400
chr22	30423800	30424400
chr22	30425600	30426800
chr22	30427200	30427400
chr22	30429600	30429800
chr22	30435600	30436000
chr22	30438400	30438800
chr22	30442400	30442600
chr22	30444600	30444800
chr22	30445200	30445400
chr22	30447800	30448200
chr22	30451600	30451800
chr22	30454000	30454400
chr22	30459400	30459600
chr22	30463200	30463400
chr22	30472000	30472200
chr22	30473000	30473200
chr22	30480200	30480400
chr22	30485400	30485800
chr22	30490400	30490600
chr22	30505600	30505800
chr22	30506400	30507000
chr22	30508400	30508600
chr22	30520600	30520800
chr22	30521400	30521800
chr22	30524000	30524200
chr22	30542600	30542800
chr22	30554000	30554400
chr22	30556200	30556600
chr22	30557000	30557600
chr22	30560600	30561000
chr22	30561600	30561800
chr22	30562200	30562800
chr22	30565400	30565600
chr22	30573000	30573200
chr22	30573600	30573800
chr22	30575400	30576400
chr22	30576800	30577000
chr22	30583200	30583400
chr22	30584000	30584200
chr22	30591800	30592400
chr22	30601000	30601200
chr22	30602200	30602400
chr22	30605600	30605800
chr22	30606800	30607400
chr22	30609400	30609600
chr22	30610400	30610800
chr22	30615600	30616000
chr22	30631200	30631400
chr22	30634600	30635000
chr22	30635400	30635800
chr22	30646000	30646200
chr22	30649400	30649600
chr22	30650600	30650800
chr22	30667800	30668400
chr22	30673200	30673400
chr22	30675600	30675800
chr22	30694200	30694400
chr22	30694800	30695000
chr22	30698000	30698400
chr22	30729000	30729200
chr22	30740200	30740400
chr22	30741400	30741600
chr22	30747600	30747800
chr22	30755400	30756000
chr22	30771000	30771200
chr22	30772400	30772600
chr22	30780000	30780200
chr22	30802800	30803000
chr22	30807400	30807800
chr22	30810200	30810600
chr22	30816600	30816800
chr22	30823200	30823400
chr22	30828600	30829000
chr22	30862000	30862200
chr22	30867000	30867200
chr22	30868200	30868600
chr22	30869000	30870000
chr22	30871400	30871800
chr22	30872400	30872600
chr22	30873000	30873200
chr22	30876800	30877600
chr22	30878600	30879400
chr22	30880400	30880600
chr22	30881400	30882200
chr22	30883000	30883600
chr22	30885400	30885600
chr22	30889600	30890400
chr22	30890800	30891000
chr22	30892600	30892800
chr22	30893400	30893600
chr22	30908000	30908200
chr22	30920400	30920600
chr22	30922200	30922400
chr22	30927200	30927800
chr22	30940800	30941000
chr22	30941600	30941800
chr22	30943400	30943600
chr22	30969000	30970000
chr22	30978400	30978600
chr22	30989600	30989800
chr22	30990800	30991000
chr22	30996600	30996800
chr22	31059800	31060000
chr22	31064000	31064600
chr22	31080800	31081600
chr22	31082800	31083000
chr22	31084000	31085400
chr22	31086600	31087200
chr22	31088400	31088600
chr22	31089200	31090600
chr22	31091600	31091800
chr22	31094000	31094200
chr22	31098800	31099000
chr22	31102400	31103200
chr22	31104200	31104400
chr22	31105000	31105200
chr22	31107600	31107800
chr22	31118000	31118200
chr22	31118600	31118800
chr22	31119600	31120000
chr22	31122800	31123400
chr22	31125000	31125200
chr22	31126800	31127000
chr22	31127600	31127800
chr22	31133600	31134200
chr22	31138200	31138800
chr22	31140400	31141000
chr22	31149000	31149400
chr22	31160000	31160200
chr22	31160600	31160800
chr22	31171800	31172000
chr22	31179600	31179800
chr22	31183400	31183800
chr22	31187400	31187600
chr22	31204400	31205000
chr22	31207400	31207800
chr22	31211000	31211200
chr22	31212000	31212600
chr22	31217600	31217800
chr22	31221800	31222200
chr22	31223000	31223200
chr22	31228000	31228200
chr22	31229800	31230000
chr22	31230600	31231400
chr22	31233000	31233400
chr22	31235200	31235400
chr22	31238200	31238400
chr22	31248200	31248400
chr22	31262600	31262800
chr22	31272600	31273200
chr22	31279000	31279400
chr22	31284800	31285000
chr22	31286400	31286600
chr22	31289000	31289200
chr22	31289800	31291400
chr22	31292200	31292600
chr22	31293800	31294000
chr22	31296400	31296600
chr22	31313400	31313600
chr22	31343800	31344800
chr22	31345200	31345400
chr22	31345800	31347200
chr22	31347600	31347800
chr22	31399400	31399600
chr22	31451800	31452000
chr22	31463800	31464000
chr22	31489000	31489200
chr22	31489800	31490800
chr22	31496200	31497400
chr22	31526200	31526600
chr22	31552800	31553200
chr22	31556800	31557000
chr22	31561200	31561600
chr22	31582600	31582800
chr22	31585200	31585600
chr22	31586200	31586400
chr22	31591000	31591400
chr22	31603200	31603600
chr22	31606000	31606200
chr22	31610800	31611800
chr22	31613400	31613600
chr22	31615200	31615400
chr22	31616400	31616800
chr22	31618200	31618400
chr22	31619800	31620200
chr22	31622000	31622200
chr22	31624400	31624600
chr22	31625000	31625200
chr22	31625600	31627000
chr22	31627400	31627600
chr22	31628000	31628200
chr22	31629400	31629800
chr22	31630400	31630600
chr22	31631200	31631800
chr22	31634000	31634200
chr22	31637400	31637600
chr22	31638000	31638600
chr22	31643000	31643400
chr22	31646600	31646800
chr22	31650400	31650600
chr22	31661000	31661200
chr22	31662200	31662400
chr22	31665800	31666000
chr22	31671000	31671200
chr22	31674200	31674400
chr22	31676800	31677000
chr22	31683400	31683600
chr22	31695600	31695800
chr22	31728800	31729200
chr22	31730400	31730600
chr22	31745400	31745600
chr22	31749800	31750400
chr22	31751000	31751200
chr22	31753000	31753400
chr22	31753800	31754400
chr22	31757400	31757600
chr22	31764800	31765200
chr22	31775000	31775200
chr22	31789800	31790200
chr22	31797400	31797600
chr22	31802600	31803000
chr22	31821600	31821800
chr22	31822400	31822600
chr22	31829600	31829800
chr22	31846800	31847000
chr22	31851600	31851800
chr22	31857400	31857600
chr22	31871600	31872000
chr22	31872400	31872600
chr22	31881400	31881600
chr22	31889200	31889400
chr22	31891400	31891600
chr22	31896000	31896200
chr22	31896600	31896800
chr22	31901400	31902000
chr22	31917400	31917600
chr22	31923200	31923600
chr22	31927200	31927400
chr22	31929600	31929800
chr22	31936200	31936400
chr22	31937400	31937600
chr22	31943800	31944600
chr22	31945000	31945200
chr22	31946400	31946600
chr22	31947400	31947600
chr22	31952600	31952800
chr22	31956400	31956600
chr22	31970200	31970400
chr22	31970800	31971000
chr22	31977200	31977600
chr22	32050800	32051000
chr22	32081000	32081200
chr22	32119800	32120000
chr22	32138000	32138200
chr22	32140800	32141000
chr22	32144800	32145000
chr22	32148400	32148600
chr22	32150800	32151000
chr22	32151800	32152000
chr22	32164600	32164800
chr22	32201800	32202000
chr22	32202400	32202600
chr22	32203000	32203600
chr22	32204400	32205000
chr22	32207000	32207400
chr22	32217000	32217200
chr22	32218600	32219400
chr22	32226400	32226600
chr22	32232400	32232800
chr22	32266200	32266400
chr22	32272800	32273000
chr22	32324600	32324800
chr22	32325600	32326200
chr22	32327600	32327800
chr22	32335000	32335200
chr22	32337000	32337200
chr22	32376400	32376600
chr22	32378800	32379000
chr22	32389800	32390000
chr22	32407400	32407600
chr22	32410000	32410200
chr22	32411600	32412400
chr22	32414200	32414600
chr22	32421800	32422000
chr22	32444200	32444400
chr22	32470000	32470200
chr22	32473600	32473800
chr22	32474600	32474800
chr22	32475200	32475800
chr22	32482800	32483000
chr22	32503800	32504000
chr22	32515200	32515400
chr22	32527800	32528200
chr22	32529000	32529200
chr22	32532600	32533000
chr22	32536200	32536400
chr22	32539800	32540000
chr22	32546800	32547000
chr22	32558600	32559000
chr22	32570600	32570800
chr22	32572800	32573000
chr22	32574600	32574800
chr22	32576600	32577000
chr22	32587200	32587400
chr22	32591600	32592000
chr22	32602200	32602400
chr22	32617800	32618000
chr22	32619600	32620000
chr22	32633000	32633200
chr22	32649600	32649800
chr22	32651000	32651200
chr22	32660200	32660600
chr22	32671600	32671800
chr22	32712800	32713000
chr22	32721000	32721200
chr22	32723600	32724000
chr22	32737800	32738000
chr22	32760600	32760800
chr22	32764800	32765800
chr22	32768200	32768400
chr22	32776000	32776200
chr22	32797000	32797400
chr22	32801400	32802200
chr22	32803200	32803600
chr22	32804200	32804400
chr22	32809000	32809400
chr22	32812000	32812200
chr22	32840200	32840400
chr22	32852200	32852800
chr22	32869000	32869200
chr22	32873600	32873800
chr22	32881000	32881600
chr22	32882000	32882200
chr22	32882800	32883000
chr22	32887200	32887600
chr22	32895000	32895200
chr22	32897600	32897800
chr22	32901400	32901600
chr22	32904200	32904400
chr22	32905600	32905800
chr22	32920000	32920200
chr22	32926800	32927000
chr22	32961600	32961800
chr22	32986000	32986400
chr22	33000800	33001000
chr22	33018400	33019000
chr22	33038400	33038600
chr22	33049200	33049400
chr22	33058400	33058600
chr22	33114600	33114800
chr22	33122600	33122800
chr22	33203400	33203600
chr22	33210200	33210400
chr22	33271400	33271600
chr22	33299600	33299800
chr22	33302200	33302400
chr22	33304200	33304400
chr22	33313200	33313400
chr22	33314000	33314200
chr22	33325600	33325800
chr22	33438400	33438600
chr22	33553600	33553800
chr22	33568200	33568400
chr22	33579600	33579800
chr22	33639200	33639400
chr22	33747200	33747400
chr22	33837000	33837200
chr22	33864600	33864800
chr22	33919600	33919800
chr22	33920400	33920600
chr22	33921000	33921200
chr22	34001800	34002000
chr22	34010600	34010800
chr22	34053800	34054000
chr22	34211600	34211800
chr22	34223600	34223800
chr22	34356000	34356200
chr22	34415000	34415200
chr22	34683800	34684000
chr22	34771200	34771800
chr22	34784200	34784400
chr22	34849200	34849400
chr22	34857800	34858000
chr22	34899400	34899600
chr22	34900200	34900400
chr22	34959000	34959200
chr22	35017400	35017600
chr22	35024200	35024400
chr22	35034000	35034200
chr22	35043400	35043600
chr22	35064800	35065000
chr22	35067000	35067200
chr22	35131600	35131800
chr22	35134800	35135000
chr22	35141000	35141200
chr22	35150600	35150800
chr22	35155000	35155200
chr22	35156400	35156600
chr22	35157400	35157600
chr22	35173000	35173200
chr22	35178000	35178200
chr22	35192400	35192600
chr22	35204200	35204400
chr22	35209200	35209800
chr22	35212000	35212400
chr22	35216000	35216400
chr22	35219200	35219400
chr22	35230000	35230200
chr22	35230600	35231200
chr22	35231600	35231800
chr22	35257400	35257600
chr22	35299200	35301800
chr22	35306600	35306800
chr22	35308400	35308600
chr22	35313400	35313600
chr22	35315200	35315400
chr22	35315800	35316400
chr22	35328400	35328600
chr22	35330200	35330600
chr22	35336000	35336200
chr22	35336600	35336800
chr22	35338000	35338200
chr22	35348200	35348400
chr22	35350400	35351000
chr22	35352200	35353600
chr22	35356400	35356600
chr22	35359800	35360000
chr22	35364200	35364600
chr22	35367400	35367800
chr22	35371600	35372200
chr22	35375200	35375400
chr22	35376800	35377400
chr22	35377800	35378000
chr22	35381000	35381200
chr22	35384600	35384800
chr22	35396800	35397000
chr22	35399200	35399400
chr22	35399800	35400200
chr22	35407400	35407600
chr22	35410200	35410400
chr22	35411000	35411400
chr22	35417600	35417800
chr22	35419200	35419400
chr22	35431000	35431200
chr22	35437200	35437400
chr22	35448000	35448200
chr22	35464400	35464600
chr22	35478000	35478200
chr22	35488400	35488600
chr22	35489000	35489200
chr22	35491800	35492000
chr22	35492800	35493000
chr22	35495200	35495400
chr22	35518600	35518800
chr22	35536200	35536400
chr22	35537400	35537600
chr22	35538800	35539200
chr22	35540200	35540800
chr22	35548400	35548600
chr22	35552600	35552800
chr22	35583200	35583400
chr22	35589400	35589600
chr22	35594200	35594400
chr22	35600600	35600800
chr22	35602200	35603400
chr22	35612000	35612200
chr22	35615400	35615600
chr22	35623400	35623600
chr22	35627400	35627600
chr22	35630000	35630200
chr22	35630600	35630800
chr22	35631600	35632000
chr22	35634000	35634400
chr22	35648000	35649000
chr22	35656400	35656600
chr22	35658000	35658200
chr22	35660800	35661200
chr22	35661600	35661800
chr22	35681800	35682000
chr22	35727400	35727600
chr22	35739800	35740000
chr22	35742200	35742600
chr22	35785600	35785800
chr22	35834200	35834400
chr22	35840400	35840600
chr22	35843000	35843200
chr22	35852200	35852400
chr22	35885600	35885800
chr22	35894600	35894800
chr22	35914600	35914800
chr22	35921800	35922000
chr22	35931000	35931200
chr22	36017600	36018000
chr22	36027600	36027800
chr22	36028200	36028400
chr22	36028800	36029000
chr22	36052800	36053000
chr22	36066000	36066400
chr22	36089200	36089400
chr22	36121000	36121200
chr22	36124000	36124200
chr22	36124800	36125000
chr22	36145200	36145400
chr22	36149600	36149800
chr22	36152800	36153200
chr22	36154800	36155000
chr22	36155600	36155800
chr22	36156800	36157400
chr22	36160600	36161000
chr22	36162200	36162600
chr22	36164600	36165200
chr22	36166800	36167200
chr22	36180400	36180600
chr22	36182200	36182400
chr22	36184400	36184800
chr22	36195000	36195200
chr22	36197200	36197400
chr22	36197800	36198000
chr22	36199200	36199600
chr22	36201200	36202000
chr22	36203000	36203200
chr22	36203600	36203800
chr22	36204800	36205000
chr22	36209600	36209800
chr22	36211400	36211600
chr22	36213000	36213400
chr22	36220400	36220800
chr22	36221800	36222200
chr22	36235000	36235200
chr22	36237000	36237200
chr22	36238200	36238600
chr22	36239600	36239800
chr22	36248000	36248200
chr22	36253000	36253400
chr22	36253800	36254200
chr22	36255000	36255200
chr22	36256600	36256800
chr22	36258800	36259000
chr22	36259400	36259600
chr22	36263800	36264200
chr22	36277800	36278000
chr22	36279200	36279400
chr22	36286600	36286800
chr22	36290000	36290400
chr22	36291400	36291600
chr22	36301400	36301600
chr22	36313800	36314000
chr22	36325400	36325600
chr22	36328800	36329000
chr22	36329400	36329600
chr22	36330800	36331000
chr22	36331400	36332400
chr22	36332800	36333000
chr22	36334400	36335000
chr22	36337800	36338000
chr22	36345400	36345600
chr22	36355000	36355600
chr22	36357000	36357200
chr22	36359200	36359400
chr22	36359800	36360000
chr22	36361000	36361200
chr22	36363000	36363200
chr22	36365000	36365200
chr22	36368400	36368800
chr22	36369200	36369600
chr22	36370200	36370800
chr22	36371200	36371400
chr22	36373200	36373400
chr22	36374800	36375000
chr22	36377200	36377400
chr22	36379600	36379800
chr22	36383400	36383600
chr22	36384800	36385400
chr22	36386400	36387400
chr22	36388000	36388400
chr22	36391000	36391200
chr22	36391800	36392000
chr22	36394400	36394600
chr22	36396000	36396200
chr22	36397600	36397800
chr22	36399400	36399600
chr22	36405800	36406400
chr22	36410000	36410400
chr22	36413600	36413800
chr22	36419400	36419600
chr22	36423600	36424000
chr22	36426400	36426600
chr22	36427000	36427200
chr22	36436000	36436200
chr22	36445400	36445600
chr22	36447800	36448000
chr22	36450000	36450200
chr22	36451800	36452000
chr22	36455000	36455400
chr22	36456600	36456800
chr22	36457800	36458000
chr22	36465800	36466000
chr22	36468000	36468400
chr22	36470400	36470600
chr22	36479200	36479400
chr22	36480400	36480600
chr22	36481400	36482200
chr22	36486800	36487000
chr22	36489200	36489600
chr22	36491400	36491600
chr22	36493800	36494000
chr22	36506400	36507200
chr22	36511000	36511400
chr22	36520000	36520200
chr22	36527200	36527400
chr22	36528400	36530000
chr22	36536600	36536800
chr22	36546200	36546600
chr22	36552400	36552600
chr22	36570200	36570400
chr22	36580800	36581000
chr22	36581800	36582000
chr22	36591800	36592000
chr22	36596600	36596800
chr22	36606800	36607000
chr22	36610400	36610600
chr22	36644400	36644600
chr22	36649200	36649400
chr22	36659800	36660200
chr22	36668200	36668400
chr22	36703400	36703600
chr22	36709000	36709200
chr22	36728400	36728600
chr22	36734400	36734600
chr22	36737800	36738000
chr22	36741600	36741800
chr22	36757800	36758000
chr22	36765800	36766000
chr22	36774000	36774200
chr22	36775600	36776600
chr22	36777000	36777200
chr22	36782000	36782200
chr22	36790800	36791000
chr22	36817000	36817200
chr22	36833200	36833400
chr22	36840200	36840400
chr22	36853600	36853800
chr22	36856400	36856600
chr22	36860800	36861200
chr22	36862400	36862600
chr22	36864600	36864800
chr22	36868800	36869000
chr22	36873600	36874000
chr22	36882000	36882200
chr22	36885000	36885200
chr22	36885600	36885800
chr22	36887200	36887400
chr22	36894400	36894600
chr22	36900400	36901000
chr22	36901400	36901800
chr22	36902600	36902800
chr22	36904600	36904800
chr22	36908000	36908200
chr22	36913400	36913800
chr22	36914200	36914400
chr22	36921600	36922200
chr22	36923600	36923800
chr22	36935400	36935600
chr22	36936800	36937200
chr22	36946800	36947200
chr22	36954000	36954200
chr22	36965800	36966000
chr22	36967000	36967400
chr22	36969800	36970000
chr22	36976800	36977000
chr22	36977400	36977600
chr22	36978200	36978400
chr22	36980800	36981000
chr22	36982200	36982400
chr22	36998800	36999200
chr22	37003800	37004000
chr22	37008400	37008800
chr22	37010000	37010200
chr22	37012400	37012600
chr22	37014800	37015200
chr22	37016200	37016400
chr22	37017400	37017600
chr22	37018800	37020400
chr22	37022000	37022200
chr22	37022600	37023000
chr22	37044200	37044400
chr22	37050600	37051000
chr22	37051600	37051800
chr22	37053400	37054400
chr22	37055400	37055600
chr22	37056400	37056600
chr22	37057800	37058000
chr22	37059800	37060000
chr22	37060400	37060600
chr22	37064400	37064600
chr22	37066800	37067000
chr22	37067800	37068000
chr22	37070800	37071000
chr22	37073600	37073800
chr22	37074800	37075000
chr22	37078000	37078200
chr22	37079600	37079800
chr22	37088200	37088400
chr22	37098400	37099200
chr22	37100600	37101000
chr22	37111200	37111400
chr22	37112000	37112200
chr22	37122400	37122600
chr22	37126600	37127200
chr22	37130200	37130400
chr22	37132800	37133000
chr22	37133600	37133800
chr22	37137400	37137600
chr22	37138800	37139000
chr22	37142000	37142200
chr22	37146600	37146800
chr22	37149800	37150400
chr22	37155800	37156000
chr22	37158400	37158600
chr22	37160200	37160400
chr22	37161600	37161800
chr22	37162400	37162800
chr22	37164000	37164600
chr22	37166600	37166800
chr22	37176400	37177000
chr22	37178200	37178600
chr22	37182200	37183000
chr22	37185200	37185400
chr22	37185800	37186800
chr22	37194000	37194200
chr22	37198400	37198800
chr22	37199400	37199600
chr22	37200600	37200800
chr22	37204000	37204200
chr22	37213400	37213600
chr22	37219000	37219200
chr22	37220600	37220800
chr22	37222400	37223000
chr22	37224000	37224200
chr22	37225600	37225800
chr22	37227400	37227600
chr22	37228400	37229000
chr22	37229400	37230200
chr22	37230800	37231200
chr22	37236400	37237000
chr22	37238600	37238800
chr22	37241600	37241800
chr22	37242400	37242800
chr22	37243600	37243800
chr22	37244200	37244800
chr22	37245400	37245600
chr22	37249200	37249400
chr22	37255000	37255200
chr22	37259200	37259800
chr22	37261000	37261400
chr22	37267000	37267400
chr22	37268000	37268400
chr22	37270000	37270400
chr22	37271200	37271600
chr22	37273600	37273800
chr22	37274600	37274800
chr22	37279400	37279800
chr22	37281800	37282000
chr22	37282400	37282600
chr22	37284600	37285200
chr22	37300600	37300800
chr22	37304000	37304200
chr22	37304800	37305000
chr22	37306800	37307200
chr22	37307600	37307800
chr22	37309600	37310200
chr22	37311200	37311400
chr22	37314600	37314800
chr22	37316800	37317200
chr22	37321400	37321600
chr22	37329200	37329400
chr22	37330600	37330800
chr22	37332200	37332400
chr22	37336600	37337600
chr22	37344600	37344800
chr22	37360400	37360600
chr22	37370400	37370600
chr22	37375000	37375200
chr22	37377800	37378000
chr22	37379200	37379400
chr22	37381000	37381200
chr22	37383000	37383600
chr22	37385800	37386000
chr22	37386600	37386800
chr22	37391400	37391600
chr22	37393600	37393800
chr22	37410000	37410400
chr22	37411600	37411800
chr22	37417000	37417200
chr22	37420400	37421400
chr22	37429000	37429200
chr22	37432400	37432600
chr22	37439000	37439800
chr22	37442600	37442800
chr22	37449600	37449800
chr22	37455400	37455800
chr22	37457400	37457600
chr22	37463000	37463200
chr22	37472400	37472600
chr22	37474200	37474400
chr22	37480400	37480600
chr22	37484200	37485600
chr22	37486000	37486800
chr22	37492800	37493400
chr22	37498400	37498600
chr22	37501800	37502800
chr22	37504000	37504200
chr22	37508200	37508400
chr22	37512600	37512800
chr22	37519400	37519600
chr22	37521200	37521400
chr22	37530000	37530200
chr22	37534000	37534400
chr22	37538800	37539200
chr22	37542000	37542200
chr22	37545200	37545400
chr22	37552800	37553000
chr22	37560200	37560600
chr22	37561800	37562000
chr22	37563400	37563600
chr22	37566400	37566600
chr22	37567400	37567600
chr22	37568600	37568800
chr22	37569400	37569600
chr22	37570400	37571000
chr22	37574800	37575000
chr22	37580200	37580400
chr22	37590400	37590600
chr22	37592600	37592800
chr22	37601600	37602000
chr22	37605000	37605200
chr22	37607200	37607400
chr22	37607800	37608000
chr22	37608400	37608800
chr22	37609200	37609400
chr22	37609800	37610200
chr22	37610800	37611200
chr22	37623600	37623800
chr22	37627600	37627800
chr22	37631200	37631400
chr22	37633000	37633400
chr22	37633800	37634800
chr22	37636600	37637000
chr22	37638200	37638800
chr22	37639600	37639800
chr22	37640400	37640800
chr22	37641800	37642000
chr22	37643400	37643600
chr22	37648000	37648400
chr22	37657800	37658000
chr22	37658400	37659200
chr22	37660200	37660600
chr22	37661200	37661400
chr22	37662200	37662400
chr22	37668000	37668400
chr22	37672200	37672400
chr22	37673200	37673400
chr22	37675000	37676200
chr22	37677200	37677600
chr22	37681600	37682000
chr22	37686200	37687200
chr22	37696800	37697000
chr22	37701200	37701800
chr22	37708600	37708800
chr22	37726600	37726800
chr22	37728200	37728400
chr22	37730800	37731200
chr22	37732000	37732200
chr22	37735200	37735400
chr22	37737000	37737200
chr22	37739200	37740000
chr22	37741400	37741600
chr22	37742400	37742600
chr22	37746000	37746200
chr22	37746600	37746800
chr22	37755000	37755200
chr22	37762400	37762800
chr22	37768400	37768600
chr22	37777600	37777800
chr22	37782800	37783000
chr22	37784800	37785200
chr22	37787200	37787600
chr22	37791800	37792200
chr22	37802000	37802600
chr22	37803400	37803600
chr22	37805000	37805600
chr22	37806600	37807200
chr22	37807800	37808000
chr22	37810400	37810600
chr22	37817600	37818000
chr22	37818600	37819000
chr22	37824800	37825400
chr22	37832800	37833000
chr22	37843800	37844600
chr22	37848800	37849800
chr22	37863600	37863800
chr22	37893600	37893800
chr22	37896400	37896600
chr22	37898600	37898800
chr22	37905200	37905400
chr22	37906000	37906600
chr22	37909800	37910000
chr22	37922400	37922600
chr22	37923600	37923800
chr22	37925800	37926000
chr22	37926800	37927200
chr22	37929600	37929800
chr22	37930800	37931000
chr22	37931800	37932400
chr22	37934000	37934200
chr22	37940400	37941000
chr22	37951400	37951600
chr22	37953400	37954600
chr22	37965200	37965400
chr22	37973600	37973800
chr22	37977800	37978000
chr22	37980600	37980800
chr22	37986200	37986400
chr22	37990400	37990600
chr22	37994200	37994400
chr22	37996200	37996400
chr22	37999400	37999600
chr22	38000000	38000400
chr22	38006600	38006800
chr22	38017400	38017800
chr22	38034400	38034800
chr22	38042200	38042400
chr22	38052000	38052600
chr22	38057200	38057400
chr22	38063000	38063200
chr22	38066400	38066600
chr22	38069400	38069600
chr22	38072200	38072400
chr22	38081000	38081600
chr22	38087800	38088000
chr22	38089000	38089200
chr22	38097800	38098000
chr22	38100800	38101000
chr22	38104200	38104400
chr22	38111000	38111200
chr22	38112600	38112800
chr22	38114600	38114800
chr22	38127400	38127600
chr22	38128400	38128600
chr22	38133400	38133600
chr22	38135400	38135600
chr22	38136800	38137000
chr22	38141400	38141600
chr22	38143400	38143600
chr22	38144000	38144200
chr22	38147800	38148200
chr22	38154000	38154600
chr22	38162200	38162400
chr22	38162800	38163200
chr22	38163800	38164600
chr22	38168000	38168200
chr22	38171800	38172200
chr22	38172800	38173000
chr22	38173400	38173800
chr22	38176400	38176800
chr22	38178000	38178200
chr22	38180200	38180400
chr22	38180800	38181400
chr22	38181800	38182000
chr22	38184800	38185000
chr22	38193600	38193800
chr22	38201000	38201200
chr22	38201800	38202000
chr22	38202600	38202800
chr22	38203200	38203400
chr22	38204000	38204200
chr22	38210200	38210400
chr22	38213400	38213600
chr22	38214000	38214200
chr22	38214600	38215200
chr22	38216600	38216800
chr22	38223200	38223600
chr22	38228800	38229600
chr22	38230200	38230400
chr22	38233000	38233200
chr22	38241000	38241200
chr22	38260400	38260800
chr22	38262200	38262400
chr22	38266200	38266400
chr22	38267200	38267400
chr22	38272600	38273200
chr22	38278800	38279000
chr22	38285000	38285400
chr22	38298400	38298600
chr22	38305800	38306000
chr22	38309000	38309200
chr22	38315000	38315200
chr22	38316800	38318000
chr22	38318400	38318600
chr22	38335200	38335400
chr22	38335800	38336400
chr22	38343400	38343600
chr22	38353200	38353400
chr22	38375200	38375400
chr22	38388800	38389000
chr22	38393000	38393800
chr22	38395000	38395600
chr22	38396000	38396200
chr22	38397200	38399200
chr22	38403800	38404000
chr22	38406600	38407000
chr22	38409600	38409800
chr22	38412400	38413000
chr22	38418000	38418200
chr22	38427400	38427600
chr22	38431400	38431600
chr22	38435200	38435400
chr22	38443800	38444000
chr22	38446000	38446200
chr22	38450400	38450600
chr22	38461600	38461800
chr22	38463400	38463600
chr22	38468000	38468200
chr22	38468600	38468800
chr22	38471400	38471600
chr22	38486000	38486200
chr22	38491000	38491200
chr22	38493200	38493400
chr22	38502000	38502200
chr22	38504800	38505000
chr22	38505800	38507000
chr22	38513200	38513400
chr22	38514800	38515000
chr22	38524400	38524600
chr22	38531800	38532000
chr22	38549400	38549800
chr22	38570000	38570600
chr22	38572200	38572400
chr22	38606600	38607000
chr22	38632600	38633000
chr22	38638800	38639000
chr22	38653000	38653200
chr22	38656600	38656800
chr22	38657400	38657600
chr22	38676000	38676200
chr22	38681200	38681400
chr22	38681800	38682400
chr22	38685000	38685200
chr22	38694200	38694400
chr22	38696800	38697000
chr22	38697400	38697600
chr22	38700600	38701600
chr22	38705400	38706000
chr22	38706600	38706800
chr22	38707400	38707600
chr22	38708600	38708800
chr22	38709400	38709600
chr22	38710400	38710800
chr22	38714000	38714200
chr22	38715200	38715400
chr22	38717000	38717200
chr22	38718600	38718800
chr22	38725000	38725400
chr22	38727400	38727600
chr22	38733400	38733600
chr22	38738600	38738800
chr22	38744200	38744400
chr22	38751400	38752400
chr22	38754800	38756600
chr22	38757000	38757200
chr22	38758600	38758800
chr22	38766200	38766400
chr22	38768800	38769200
chr22	38780000	38780200
chr22	38781400	38781600
chr22	38782600	38782800
chr22	38785800	38786000
chr22	38794200	38794400
chr22	38816000	38816200
chr22	38822600	38823200
chr22	38824600	38824800
chr22	38829600	38829800
chr22	38830800	38831400
chr22	38843400	38844000
chr22	38847000	38847200
chr22	38862600	38862800
chr22	38864600	38864800
chr22	38868800	38869200
chr22	38870400	38870600
chr22	38871400	38871600
chr22	38872000	38873200
chr22	38923800	38924600
chr22	38927400	38927600
chr22	38935200	38935400
chr22	38941800	38942000
chr22	38943400	38943600
chr22	38945200	38945400
chr22	38947400	38947600
chr22	38951000	38951200
chr22	38951800	38952000
chr22	38952400	38952800
chr22	38954000	38954400
chr22	38957400	38957600
chr22	38958000	38958200
chr22	38963400	38963600
chr22	38964000	38964200
chr22	38965000	38965200
chr22	38966000	38966800
chr22	38967800	38968000
chr22	38973600	38973800
chr22	38981400	38982400
chr22	38985200	38985400
chr22	38992800	38993200
chr22	39003200	39003400
chr22	39012600	39013400
chr22	39014000	39015000
chr22	39019600	39020400
chr22	39020800	39021600
chr22	39038200	39038400
chr22	39040600	39041000
chr22	39051200	39051400
chr22	39063800	39064200
chr22	39066000	39066200
chr22	39072800	39073000
chr22	39075000	39075200
chr22	39077000	39077200
chr22	39077600	39077800
chr22	39080600	39080800
chr22	39088000	39088200
chr22	39088800	39089200
chr22	39090000	39091200
chr22	39094800	39095000
chr22	39097200	39097400
chr22	39099400	39099600
chr22	39111000	39111200
chr22	39117600	39118200
chr22	39131600	39131800
chr22	39135200	39135400
chr22	39142000	39142600
chr22	39144600	39144800
chr22	39145200	39146200
chr22	39149000	39149200
chr22	39150000	39150200
chr22	39152800	39153000
chr22	39170800	39171200
chr22	39173600	39174200
chr22	39174600	39174800
chr22	39177400	39177600
chr22	39179600	39179800
chr22	39184000	39184200
chr22	39205400	39206000
chr22	39212800	39213000
chr22	39216000	39216200
chr22	39230800	39231000
chr22	39234200	39234800
chr22	39235600	39235800
chr22	39236400	39236800
chr22	39241000	39241200
chr22	39242000	39242200
chr22	39243000	39243800
chr22	39244800	39246000
chr22	39246800	39247600
chr22	39253800	39254000
chr22	39255000	39255200
chr22	39261000	39261200
chr22	39264400	39265200
chr22	39266400	39266600
chr22	39276600	39277600
chr22	39281600	39281800
chr22	39282400	39283000
chr22	39283800	39284000
chr22	39287200	39287400
chr22	39290800	39291000
chr22	39292600	39292800
chr22	39300200	39300800
chr22	39306800	39307000
chr22	39308600	39309600
chr22	39310000	39310400
chr22	39311000	39311200
chr22	39311800	39312000
chr22	39313000	39313600
chr22	39314400	39314600
chr22	39315200	39315400
chr22	39316400	39316600
chr22	39317200	39317800
chr22	39319000	39319200
chr22	39319600	39320800
chr22	39329200	39329400
chr22	39332000	39332200
chr22	39332800	39333000
chr22	39343600	39343800
chr22	39349200	39350400
chr22	39351400	39352000
chr22	39353400	39353600
chr22	39358200	39358400
chr22	39361200	39362000
chr22	39362400	39362600
chr22	39363600	39364000
chr22	39365400	39365600
chr22	39367200	39367400
chr22	39368400	39368600
chr22	39374600	39374800
chr22	39378000	39378200
chr22	39380200	39380400
chr22	39381200	39381400
chr22	39382200	39382600
chr22	39383200	39383600
chr22	39384400	39385000
chr22	39388200	39388400
chr22	39388800	39389000
chr22	39399600	39399800
chr22	39408200	39408400
chr22	39410400	39410600
chr22	39412600	39412800
chr22	39418400	39418600
chr22	39419200	39419400
chr22	39422800	39423000
chr22	39428800	39429000
chr22	39430200	39430400
chr22	39433000	39433200
chr22	39437200	39437400
chr22	39439200	39439400
chr22	39446400	39446600
chr22	39447000	39447200
chr22	39452400	39453200
chr22	39454200	39455000
chr22	39456000	39457400
chr22	39457800	39458200
chr22	39462400	39463200
chr22	39464200	39464400
chr22	39465000	39465400
chr22	39466600	39467000
chr22	39469200	39469400
chr22	39470000	39470200
chr22	39471000	39471400
chr22	39471800	39472400
chr22	39472800	39473200
chr22	39474600	39475000
chr22	39475400	39475800
chr22	39476200	39476400
chr22	39478600	39478800
chr22	39479400	39480000
chr22	39480600	39481000
chr22	39486800	39487400
chr22	39488400	39488600
chr22	39489000	39489200
chr22	39489600	39489800
chr22	39490200	39490800
chr22	39491400	39491800
chr22	39492600	39492800
chr22	39493400	39493600
chr22	39494800	39495000
chr22	39495600	39495800
chr22	39496400	39496600
chr22	39501000	39501400
chr22	39502200	39502800
chr22	39503800	39504000
chr22	39508400	39508600
chr22	39514400	39514600
chr22	39519600	39520600
chr22	39521000	39521200
chr22	39521600	39521800
chr22	39522400	39523000
chr22	39523400	39523600
chr22	39524600	39524800
chr22	39525600	39525800
chr22	39526800	39527000
chr22	39527600	39527800
chr22	39529200	39529400
chr22	39530200	39530400
chr22	39530800	39531200
chr22	39532200	39533200
chr22	39534800	39535000
chr22	39541200	39541400
chr22	39543200	39543400
chr22	39545800	39546000
chr22	39557400	39557600
chr22	39559000	39559400
chr22	39559800	39560000
chr22	39560600	39560800
chr22	39567400	39568000
chr22	39573600	39573800
chr22	39574800	39575000
chr22	39590600	39590800
chr22	39592200	39592800
chr22	39598200	39598400
chr22	39600800	39601200
chr22	39602400	39602600
chr22	39606800	39607000
chr22	39609800	39610000
chr22	39615400	39615600
chr22	39623000	39624000
chr22	39624400	39624600
chr22	39625600	39626600
chr22	39628000	39628200
chr22	39633400	39633600
chr22	39634400	39635200
chr22	39643200	39643400
chr22	39645400	39645800
chr22	39650600	39651000
chr22	39651800	39652000
chr22	39653800	39654600
chr22	39655000	39655400
chr22	39658600	39658800
chr22	39660600	39660800
chr22	39662000	39662600
chr22	39663200	39663400
chr22	39664400	39665400
chr22	39673200	39673400
chr22	39673800	39674000
chr22	39678200	39678400
chr22	39678800	39679000
chr22	39680200	39681000
chr22	39682000	39682200
chr22	39688200	39688400
chr22	39688800	39689000
chr22	39694400	39694600
chr22	39695200	39695400
chr22	39703000	39703200
chr22	39705800	39706200
chr22	39710400	39710600
chr22	39712400	39712600
chr22	39714200	39714600
chr22	39715800	39716000
chr22	39718400	39718600
chr22	39721600	39721800
chr22	39722600	39723000
chr22	39723600	39724800
chr22	39731600	39732200
chr22	39744000	39744200
chr22	39765200	39765800
chr22	39774000	39774200
chr22	39785400	39785600
chr22	39800800	39801600
chr22	39808200	39808400
chr22	39809200	39809400
chr22	39818200	39818400
chr22	39825800	39826000
chr22	39832600	39833400
chr22	39839400	39839600
chr22	39840200	39840600
chr22	39876400	39876600
chr22	39899000	39899400
chr22	39901000	39901200
chr22	39908800	39909000
chr22	39910200	39910400
chr22	39911000	39911200
chr22	39915400	39915600
chr22	39918200	39918400
chr22	39920000	39920800
chr22	39929800	39930000
chr22	39933000	39933200
chr22	39938000	39938200
chr22	39940800	39941000
chr22	39942800	39943200
chr22	39946600	39947800
chr22	39950000	39950200
chr22	39951600	39952000
chr22	39957000	39957200
chr22	39959000	39959600
chr22	39961400	39961800
chr22	39965800	39966200
chr22	39967600	39967800
chr22	39980600	39980800
chr22	39984000	39984400
chr22	39984800	39985000
chr22	39985800	39986000
chr22	39988600	39988800
chr22	39990800	39991000
chr22	39994000	39994400
chr22	39994800	39995200
chr22	39995600	39995800
chr22	39996600	39996800
chr22	39998000	39998200
chr22	39999400	39999600
chr22	40002200	40002400
chr22	40007800	40008000
chr22	40008400	40009000
chr22	40009600	40010200
chr22	40015800	40016000
chr22	40023000	40023200
chr22	40024800	40025000
chr22	40028200	40028400
chr22	40030400	40030600
chr22	40031800	40032200
chr22	40036800	40037000
chr22	40041000	40041200
chr22	40044200	40045600
chr22	40050400	40050600
chr22	40055600	40055800
chr22	40058400	40058600
chr22	40077200	40077400
chr22	40108200	40108400
chr22	40113800	40114000
chr22	40116800	40117200
chr22	40121600	40121800
chr22	40129000	40129200
chr22	40156000	40156400
chr22	40177200	40177400
chr22	40177800	40178000
chr22	40178800	40179000
chr22	40183000	40183400
chr22	40187600	40187800
chr22	40190200	40190800
chr22	40196800	40197000
chr22	40202600	40202800
chr22	40203600	40203800
chr22	40211000	40211200
chr22	40215400	40215600
chr22	40229200	40229400
chr22	40241200	40241400
chr22	40244000	40244200
chr22	40248000	40248400
chr22	40256000	40256400
chr22	40263200	40263600
chr22	40265800	40266000
chr22	40276600	40276800
chr22	40277600	40277800
chr22	40287600	40288000
chr22	40290000	40290200
chr22	40313000	40313200
chr22	40314200	40314400
chr22	40322200	40322400
chr22	40324600	40324800
chr22	40325400	40325600
chr22	40329200	40329400
chr22	40332400	40332600
chr22	40333000	40333200
chr22	40336400	40336600
chr22	40343400	40343600
chr22	40346000	40346600
chr22	40348200	40348400
chr22	40370600	40370800
chr22	40373000	40373200
chr22	40378600	40378800
chr22	40385400	40385800
chr22	40399400	40399600
chr22	40400200	40400400
chr22	40401600	40402000
chr22	40408200	40408400
chr22	40412600	40412800
chr22	40413800	40414000
chr22	40414800	40415000
chr22	40415600	40415800
chr22	40420000	40420200
chr22	40422600	40422800
chr22	40432200	40432400
chr22	40436400	40437000
chr22	40441800	40442200
chr22	40444000	40444800
chr22	40462600	40462800
chr22	40463400	40464000
chr22	40469200	40469400
chr22	40480000	40480200
chr22	40487800	40488000
chr22	40492400	40492600
chr22	40499200	40499400
chr22	40509800	40510000
chr22	40519600	40519800
chr22	40525400	40525600
chr22	40533800	40534000
chr22	40535000	40535200
chr22	40538200	40538600
chr22	40552200	40552400
chr22	40560600	40561000
chr22	40610400	40610600
chr22	40612400	40612600
chr22	40620600	40621200
chr22	40621600	40621800
chr22	40628800	40629000
chr22	40636600	40637000
chr22	40637800	40638000
chr22	40641400	40641600
chr22	40646400	40646600
chr22	40652000	40652200
chr22	40654600	40654800
chr22	40672600	40672800
chr22	40683000	40683400
chr22	40692400	40692600
chr22	40703200	40703400
chr22	40703800	40704000
chr22	40709800	40710000
chr22	40711600	40711800
chr22	40726600	40726800
chr22	40728800	40729000
chr22	40731600	40731800
chr22	40732800	40733000
chr22	40743800	40744600
chr22	40764800	40765000
chr22	40814200	40814400
chr22	40817200	40817400
chr22	40817800	40818000
chr22	40818800	40819600
chr22	40854000	40854200
chr22	40855200	40855400
chr22	40856200	40857200
chr22	40864200	40864400
chr22	40898800	40899400
chr22	40922800	40923000
chr22	40928800	40929000
chr22	40942000	40942200
chr22	40951000	40952000
chr22	40952400	40952600
chr22	40953600	40953800
chr22	40954200	40954400
chr22	40955600	40955800
chr22	40957800	40958000
chr22	40959200	40959400
chr22	40961000	40961200
chr22	40964600	40964800
chr22	40965800	40967000
chr22	41009600	41009800
chr22	41021600	41022800
chr22	41029000	41029200
chr22	41034800	41035000
chr22	41043800	41044000
chr22	41069000	41069200
chr22	41071000	41071200
chr22	41091400	41091800
chr22	41092400	41092600
chr22	41093000	41093200
chr22	41094200	41094400
chr22	41127600	41127800
chr22	41187400	41187600
chr22	41197200	41197800
chr22	41198200	41198400
chr22	41205200	41205400
chr22	41217800	41218000
chr22	41226400	41226600
chr22	41227000	41227200
chr22	41230200	41230400
chr22	41237400	41238400
chr22	41240000	41240200
chr22	41245800	41246400
chr22	41280200	41280400
chr22	41285400	41285800
chr22	41286200	41287000
chr22	41289800	41290000
chr22	41295400	41295600
chr22	41301400	41301600
chr22	41305800	41306000
chr22	41308600	41309000
chr22	41311600	41311800
chr22	41320400	41320600
chr22	41330000	41330200
chr22	41344400	41344600
chr22	41347600	41347800
chr22	41349000	41349200
chr22	41350200	41350600
chr22	41353400	41353800
chr22	41354400	41355000
chr22	41355600	41355800
chr22	41356400	41356600
chr22	41367200	41367600
chr22	41369400	41369600
chr22	41380400	41380600
chr22	41381000	41382600
chr22	41397400	41397600
chr22	41402000	41402400
chr22	41403800	41404200
chr22	41409800	41410200
chr22	41413000	41414400
chr22	41414800	41415000
chr22	41418000	41418400
chr22	41444000	41444600
chr22	41445400	41445600
chr22	41446800	41448800
chr22	41468600	41469600
chr22	41482400	41482600
chr22	41488200	41488400
chr22	41493000	41493200
chr22	41498400	41498600
chr22	41501400	41501600
chr22	41505000	41505200
chr22	41506000	41506200
chr22	41508400	41508600
chr22	41509200	41509400
chr22	41512600	41513200
chr22	41516200	41516400
chr22	41517800	41518000
chr22	41523400	41524000
chr22	41524800	41525600
chr22	41526400	41527000
chr22	41527400	41527800
chr22	41531800	41532000
chr22	41533200	41533600
chr22	41534400	41534600
chr22	41535400	41535600
chr22	41539600	41540400
chr22	41541400	41541600
chr22	41543800	41544800
chr22	41550600	41550800
chr22	41554000	41554200
chr22	41561800	41562000
chr22	41563200	41563400
chr22	41565400	41566000
chr22	41574000	41574200
chr22	41574600	41574800
chr22	41575200	41575400
chr22	41577000	41577600
chr22	41587800	41588400
chr22	41589800	41590200
chr22	41594200	41594400
chr22	41597400	41597600
chr22	41598000	41598400
chr22	41599000	41599200
chr22	41602400	41602600
chr22	41604000	41604200
chr22	41606200	41606400
chr22	41608800	41609000
chr22	41619000	41619200
chr22	41620200	41621800
chr22	41630600	41630800
chr22	41636600	41636800
chr22	41638600	41638800
chr22	41656600	41656800
chr22	41660400	41660800
chr22	41666800	41667000
chr22	41667400	41667600
chr22	41681800	41682000
chr22	41682400	41682600
chr22	41687600	41688400
chr22	41688800	41689000
chr22	41690600	41691200
chr22	41697200	41697400
chr22	41699400	41699600
chr22	41725600	41726000
chr22	41746600	41747000
chr22	41757600	41757800
chr22	41763200	41763400
chr22	41768600	41768800
chr22	41772800	41773000
chr22	41778000	41778400
chr22	41781200	41781800
chr22	41782400	41782600
chr22	41800400	41800600
chr22	41801400	41801600
chr22	41808400	41808800
chr22	41822800	41823000
chr22	41826600	41826800
chr22	41827200	41827400
chr22	41830400	41830600
chr22	41831400	41831800
chr22	41832600	41833200
chr22	41833600	41833800
chr22	41834800	41835000
chr22	41843200	41843400
chr22	41846000	41846200
chr22	41848400	41848800
chr22	41857600	41858000
chr22	41862200	41862400
chr22	41862800	41863000
chr22	41870800	41871200
chr22	41873400	41873600
chr22	41874200	41874400
chr22	41884000	41884200
chr22	41900200	41900400
chr22	41904800	41905000
chr22	41905800	41906000
chr22	41908000	41908400
chr22	41910000	41910200
chr22	41910600	41911200
chr22	41914400	41915200
chr22	41918200	41918400
chr22	41919200	41919400
chr22	41919800	41920000
chr22	41920600	41920800
chr22	41926200	41926800
chr22	41929200	41929400
chr22	41933800	41934200
chr22	41936200	41936600
chr22	41939000	41940400
chr22	41941000	41941600
chr22	41946200	41946400
chr22	41946800	41947000
chr22	41947800	41948000
chr22	41951000	41951200
chr22	41957800	41958200
chr22	41960600	41960800
chr22	41966800	41967000
chr22	41968800	41969600
chr22	41970600	41971400
chr22	41972400	41973000
chr22	41976600	41977000
chr22	41998600	41998800
chr22	42060200	42060400
chr22	42061000	42061200
chr22	42065600	42065800
chr22	42070000	42071400
chr22	42072600	42072800
chr22	42074200	42074800
chr22	42079400	42080600
chr22	42090000	42091200
chr22	42120800	42121000
chr22	42129400	42129600
chr22	42161400	42161600
chr22	42169000	42169200
chr22	42180400	42180600
chr22	42185000	42185200
chr22	42202200	42202400
chr22	42202800	42203000
chr22	42211400	42211800
chr22	42214800	42215000
chr22	42257000	42257200
chr22	42263000	42263200
chr22	42269600	42270800
chr22	42291600	42291800
chr22	42293000	42293200
chr22	42294200	42294400
chr22	42295000	42295200
chr22	42299800	42300000
chr22	42300800	42301200
chr22	42314000	42314400
chr22	42317200	42317400
chr22	42318600	42318800
chr22	42324000	42324200
chr22	42325200	42325400
chr22	42333400	42334000
chr22	42334400	42334800
chr22	42337400	42337600
chr22	42339800	42340000
chr22	42357800	42358000
chr22	42359200	42359400
chr22	42369200	42369400
chr22	42374800	42375200
chr22	42376800	42377000
chr22	42386800	42387000
chr22	42396600	42396800
chr22	42397400	42397600
chr22	42399800	42400000
chr22	42412800	42413000
chr22	42415000	42415200
chr22	42419600	42419800
chr22	42430400	42431000
chr22	42431800	42432400
chr22	42436200	42436400
chr22	42437600	42438200
chr22	42440000	42440200
chr22	42444200	42445000
chr22	42452800	42453000
chr22	42458200	42458400
chr22	42459800	42460000
chr22	42462000	42462600
chr22	42473600	42473800
chr22	42495800	42496000
chr22	42498800	42499000
chr22	42500400	42500600
chr22	42502400	42502600
chr22	42504800	42505000
chr22	42508800	42509000
chr22	42510800	42512400
chr22	42513600	42513800
chr22	42515000	42515400
chr22	42518200	42518800
chr22	42519600	42520000
chr22	42533000	42533200
chr22	42537400	42537600
chr22	42539400	42539600
chr22	42544800	42545000
chr22	42552000	42552200
chr22	42553400	42554000
chr22	42554800	42555000
chr22	42555600	42556200
chr22	42558200	42558400
chr22	42561000	42561200
chr22	42562400	42562600
chr22	42565000	42565200
chr22	42567000	42567200
chr22	42568200	42568400
chr22	42568800	42569000
chr22	42569600	42570200
chr22	42570600	42570800
chr22	42573600	42574200
chr22	42575600	42575800
chr22	42577000	42577200
chr22	42580800	42581000
chr22	42581400	42582200
chr22	42587800	42588000
chr22	42613000	42613200
chr22	42613800	42614000
chr22	42614400	42616000
chr22	42620600	42620800
chr22	42621600	42621800
chr22	42623200	42623800
chr22	42628800	42629000
chr22	42632200	42632400
chr22	42635600	42635800
chr22	42642800	42643200
chr22	42646000	42646200
chr22	42646600	42647200
chr22	42648800	42649000
chr22	42649400	42649800
chr22	42655800	42656000
chr22	42657600	42657800
chr22	42662200	42662400
chr22	42665600	42665800
chr22	42671400	42671600
chr22	42680800	42681000
chr22	42682600	42683000
chr22	42683800	42684800
chr22	42686600	42686800
chr22	42688200	42688800
chr22	42689800	42690000
chr22	42696600	42696800
chr22	42698400	42698600
chr22	42700000	42700200
chr22	42701600	42701800
chr22	42711400	42711600
chr22	42715000	42715200
chr22	42717400	42718000
chr22	42719200	42719600
chr22	42720200	42720400
chr22	42720800	42721000
chr22	42723000	42723400
chr22	42734600	42734800
chr22	42740600	42740800
chr22	42749200	42749400
chr22	42750200	42750400
chr22	42752400	42752600
chr22	42754600	42755000
chr22	42755600	42755800
chr22	42773400	42773600
chr22	42780200	42780400
chr22	42792800	42793000
chr22	42799600	42800200
chr22	42814400	42814600
chr22	42828600	42828800
chr22	42856200	42857600
chr22	42858200	42858400
chr22	42863400	42864000
chr22	42867800	42868000
chr22	42873400	42873600
chr22	42877600	42877800
chr22	42879000	42879200
chr22	42888200	42888400
chr22	42889400	42889600
chr22	42892800	42893000
chr22	42895200	42895800
chr22	42912200	42912400
chr22	42919400	42919600
chr22	42921400	42921600
chr22	42922200	42922400
chr22	42923000	42923200
chr22	42925600	42926400
chr22	42929400	42929600
chr22	42930800	42931000
chr22	42931400	42931600
chr22	42932000	42932200
chr22	42933600	42934000
chr22	42935400	42935600
chr22	42937400	42937800
chr22	42948400	42948600
chr22	42951200	42951400
chr22	42959800	42960000
chr22	42961000	42961200
chr22	42962200	42962600
chr22	42968000	42968200
chr22	42970800	42971000
chr22	42973200	42973400
chr22	42977600	42977800
chr22	42982600	42982800
chr22	42990200	42990400
chr22	42991200	42991400
chr22	42994000	42994200
chr22	42995000	42995600
chr22	43000600	43000800
chr22	43001600	43001800
chr22	43002400	43002600
chr22	43003800	43004600
chr22	43007200	43008000
chr22	43011200	43011600
chr22	43014200	43014600
chr22	43015200	43015400
chr22	43023000	43023200
chr22	43028400	43028600
chr22	43033800	43034200
chr22	43035000	43035200
chr22	43035600	43035800
chr22	43036200	43036600
chr22	43037200	43037400
chr22	43037800	43038000
chr22	43060200	43060400
chr22	43089400	43089600
chr22	43090200	43090600
chr22	43092200	43092400
chr22	43094200	43094400
chr22	43100400	43100600
chr22	43101400	43101600
chr22	43104000	43104400
chr22	43110000	43110200
chr22	43110600	43110800
chr22	43111400	43111600
chr22	43113600	43113800
chr22	43116000	43116200
chr22	43119000	43119400
chr22	43127000	43127200
chr22	43127600	43127800
chr22	43129200	43130000
chr22	43136400	43136600
chr22	43143000	43143400
chr22	43146600	43146800
chr22	43147200	43147400
chr22	43148000	43148200
chr22	43148800	43149000
chr22	43150800	43151000
chr22	43151400	43152600
chr22	43154800	43155200
chr22	43155800	43156000
chr22	43157200	43157400
chr22	43160000	43160200
chr22	43164000	43164200
chr22	43165800	43166400
chr22	43167200	43168000
chr22	43168600	43168800
chr22	43182800	43183000
chr22	43183600	43183800
chr22	43184400	43184800
chr22	43185600	43186200
chr22	43186600	43187800
chr22	43201800	43202000
chr22	43205200	43205600
chr22	43206000	43207200
chr22	43208200	43208400
chr22	43209200	43209800
chr22	43210200	43210600
chr22	43213200	43213400
chr22	43218200	43218400
chr22	43222200	43222400
chr22	43228400	43228600
chr22	43231000	43231600
chr22	43235600	43235800
chr22	43236200	43236400
chr22	43238600	43238800
chr22	43241200	43241400
chr22	43246200	43246400
chr22	43248800	43249000
chr22	43249600	43250200
chr22	43263400	43264400
chr22	43267600	43268400
chr22	43274000	43274200
chr22	43278400	43278600
chr22	43285200	43285400
chr22	43288800	43289000
chr22	43293800	43294000
chr22	43295400	43295600
chr22	43297200	43297400
chr22	43313600	43313800
chr22	43337400	43337600
chr22	43339600	43339800
chr22	43343400	43343600
chr22	43345800	43346000
chr22	43346600	43346800
chr22	43347600	43347800
chr22	43348200	43348600
chr22	43377000	43377200
chr22	43378400	43378600
chr22	43381800	43382000
chr22	43385800	43386000
chr22	43388400	43388600
chr22	43391200	43391400
chr22	43396400	43397000
chr22	43397400	43397600
chr22	43398000	43398200
chr22	43404600	43405200
chr22	43406200	43406600
chr22	43408400	43408600
chr22	43409800	43410000
chr22	43412800	43413000
chr22	43422000	43422200
chr22	43429400	43429600
chr22	43440000	43440800
chr22	43474400	43474600
chr22	43481600	43482200
chr22	43485200	43485400
chr22	43502400	43502600
chr22	43504800	43505400
chr22	43510600	43510800
chr22	43512000	43513000
chr22	43516000	43516200
chr22	43516600	43516800
chr22	43517200	43517400
chr22	43526200	43526400
chr22	43526800	43527200
chr22	43553800	43554000
chr22	43624200	43624400
chr22	43629200	43629400
chr22	43642800	43643000
chr22	43664600	43664800
chr22	43720800	43721000
chr22	43740800	43741400
chr22	43751400	43751600
chr22	43811800	43812400
chr22	43828400	43828600
chr22	43831200	43831400
chr22	43831800	43832400
chr22	43833600	43834000
chr22	43835400	43835600
chr22	43836000	43836200
chr22	43837000	43837200
chr22	43838200	43839000
chr22	43840400	43840600
chr22	43841600	43841800
chr22	43843400	43843600
chr22	43844600	43844800
chr22	43845200	43845400
chr22	43848800	43849000
chr22	43853800	43854000
chr22	43862400	43862600
chr22	43881600	43881800
chr22	43883200	43883400
chr22	43884800	43885200
chr22	43887600	43887800
chr22	43892400	43892600
chr22	43894200	43894400
chr22	43897800	43898000
chr22	43903200	43903400
chr22	43904600	43904800
chr22	43907400	43907600
chr22	43911400	43911600
chr22	43923600	43924000
chr22	43928400	43928600
chr22	43946000	43946600
chr22	43954200	43954400
chr22	43955200	43956200
chr22	43969400	43970400
chr22	43979400	43979600
chr22	43985600	43985800
chr22	43993200	43993400
chr22	43996200	43996400
chr22	44003800	44004000
chr22	44005600	44005800
chr22	44021000	44021200
chr22	44021600	44022000
chr22	44022400	44022600
chr22	44023800	44024600
chr22	44025200	44026000
chr22	44026600	44027200
chr22	44030800	44031400
chr22	44042400	44042600
chr22	44043000	44043200
chr22	44044000	44044200
chr22	44046600	44046800
chr22	44049800	44050200
chr22	44055800	44056200
chr22	44056800	44057200
chr22	44057600	44057800
chr22	44068400	44069200
chr22	44074200	44074600
chr22	44075200	44075400
chr22	44081200	44081400
chr22	44085800	44086000
chr22	44091400	44091600
chr22	44127400	44127800
chr22	44134400	44134600
chr22	44135800	44136000
chr22	44143000	44143200
chr22	44145400	44145600
chr22	44160600	44160800
chr22	44171600	44171800
chr22	44172400	44173000
chr22	44180800	44181400
chr22	44181800	44182000
chr22	44182400	44183000
chr22	44189200	44189400
chr22	44191000	44191200
chr22	44192400	44193000
chr22	44204400	44204600
chr22	44262200	44262600
chr22	44267000	44267600
chr22	44270600	44270800
chr22	44271200	44271400
chr22	44275400	44275600
chr22	44278800	44279000
chr22	44280800	44281200
chr22	44292400	44292600
chr22	44299200	44299600
chr22	44301000	44301200
chr22	44307000	44307200
chr22	44309200	44309400
chr22	44312800	44313000
chr22	44337600	44337800
chr22	44338400	44338600
chr22	44343600	44343800
chr22	44348800	44349400
chr22	44360800	44361000
chr22	44381400	44382000
chr22	44383200	44383400
chr22	44385000	44385200
chr22	44402400	44403000
chr22	44403400	44403600
chr22	44405800	44406000
chr22	44407400	44407600
chr22	44408000	44408200
chr22	44410400	44410600
chr22	44438600	44439000
chr22	44439400	44439600
chr22	44449400	44449600
chr22	44455400	44456000
chr22	44493200	44493600
chr22	44498200	44498400
chr22	44536400	44536600
chr22	44539000	44539200
chr22	44550800	44551600
chr22	44558800	44559000
chr22	44568000	44568200
chr22	44572600	44572800
chr22	44579600	44579800
chr22	44591600	44591800
chr22	44596000	44596200
chr22	44603800	44604000
chr22	44605600	44605800
chr22	44620000	44620600
chr22	44623800	44624200
chr22	44625000	44625200
chr22	44626000	44626200
chr22	44652400	44652600
chr22	44664200	44664600
chr22	44665200	44665400
chr22	44668000	44668200
chr22	44668600	44668800
chr22	44669800	44670000
chr22	44671800	44672200
chr22	44675400	44675600
chr22	44676400	44677400
chr22	44680800	44681000
chr22	44682000	44682200
chr22	44684800	44685000
chr22	44685400	44685800
chr22	44692200	44692400
chr22	44693400	44693600
chr22	44697600	44697800
chr22	44702000	44702800
chr22	44704800	44705000
chr22	44709800	44710200
chr22	44710800	44711200
chr22	44719600	44719800
chr22	44723800	44724200
chr22	44725000	44725200
chr22	44728600	44728800
chr22	44729600	44730000
chr22	44734600	44734800
chr22	44736000	44736200
chr22	44738600	44738800
chr22	44752400	44752600
chr22	44766400	44766600
chr22	44776800	44777000
chr22	44786000	44786200
chr22	44798400	44798600
chr22	44800400	44800600
chr22	44803800	44804000
chr22	44808400	44808600
chr22	44820600	44821000
chr22	44825200	44825400
chr22	44828200	44828400
chr22	44846400	44846600
chr22	44848800	44849000
chr22	44857600	44857800
chr22	44859000	44859400
chr22	44859800	44860000
chr22	44862000	44862200
chr22	44863400	44863600
chr22	44869400	44869600
chr22	44870200	44870400
chr22	44889600	44889800
chr22	44893400	44893600
chr22	44934200	44934800
chr22	44936200	44936400
chr22	44942200	44942400
chr22	44947600	44947800
chr22	44952800	44953000
chr22	44955000	44955200
chr22	44963200	44963800
chr22	44965200	44966600
chr22	44975600	44975800
chr22	44979200	44979400
chr22	44993200	44993400
chr22	44996800	44997000
chr22	45018800	45019000
chr22	45026600	45026800
chr22	45060000	45060200
chr22	45096400	45096600
chr22	45102000	45102200
chr22	45103000	45103200
chr22	45129800	45130000
chr22	45131000	45131200
chr22	45131800	45132000
chr22	45159000	45159400
chr22	45159800	45160000
chr22	45163200	45164600
chr22	45167000	45167200
chr22	45170000	45170600
chr22	45173000	45173200
chr22	45179400	45179600
chr22	45192600	45193200
chr22	45198400	45198600
chr22	45199400	45199600
chr22	45208400	45208600
chr22	45209400	45209800
chr22	45213200	45213800
chr22	45219200	45219400
chr22	45223600	45223800
chr22	45226000	45226800
chr22	45227800	45228000
chr22	45228400	45228600
chr22	45230600	45230800
chr22	45235200	45235600
chr22	45238200	45239600
chr22	45240200	45241600
chr22	45242800	45243000
chr22	45262400	45262600
chr22	45263200	45264000
chr22	45265600	45265800
chr22	45269200	45269400
chr22	45272000	45272200
chr22	45279800	45280200
chr22	45284800	45285000
chr22	45286000	45286200
chr22	45288000	45288400
chr22	45290800	45291000
chr22	45292800	45293200
chr22	45296800	45297000
chr22	45302200	45302400
chr22	45309600	45310000
chr22	45310600	45311200
chr22	45314000	45315000
chr22	45316000	45316200
chr22	45318200	45318800
chr22	45329000	45329200
chr22	45331600	45331800
chr22	45335200	45335400
chr22	45337000	45337400
chr22	45341600	45342000
chr22	45344400	45344600
chr22	45376800	45377000
chr22	45402800	45403000
chr22	45413600	45414200
chr22	45414800	45415000
chr22	45420200	45420400
chr22	45421800	45422000
chr22	45424400	45424600
chr22	45435000	45435400
chr22	45435800	45436000
chr22	45441200	45441600
chr22	45462400	45462600
chr22	45499200	45499400
chr22	45499800	45500000
chr22	45515200	45515400
chr22	45521600	45521800
chr22	45525400	45525600
chr22	45526000	45526200
chr22	45532600	45532800
chr22	45544800	45545000
chr22	45549200	45549400
chr22	45553800	45554000
chr22	45563000	45563200
chr22	45564800	45565000
chr22	45578000	45578200
chr22	45581200	45581400
chr22	45584000	45584400
chr22	45591600	45591800
chr22	45600800	45601000
chr22	45602800	45603000
chr22	45604400	45604600
chr22	45612600	45612800
chr22	45623800	45624000
chr22	45625000	45625200
chr22	45636800	45637000
chr22	45639000	45639400
chr22	45641000	45641200
chr22	45643000	45643200
chr22	45645600	45646000
chr22	45648600	45648800
chr22	45671800	45672600
chr22	45673800	45674000
chr22	45677200	45677400
chr22	45683400	45683600
chr22	45684200	45684400
chr22	45689400	45689600
chr22	45703000	45703400
chr22	45703800	45704000
chr22	45743000	45743200
chr22	45775600	45775800
chr22	45823400	45823600
chr22	45852600	45852800
chr22	45857000	45857200
chr22	45864000	45864200
chr22	45867200	45867400
chr22	45883400	45883600
chr22	45884600	45885000
chr22	45892600	45892800
chr22	45895800	45896000
chr22	45906800	45907000
chr22	45915800	45916000
chr22	45918200	45918400
chr22	45919800	45920000
chr22	45924000	45924200
chr22	45925200	45926000
chr22	45926600	45926800
chr22	45928000	45928400
chr22	45928800	45929000
chr22	45930400	45930600
chr22	45931400	45931600
chr22	45932600	45933400
chr22	45936200	45936600
chr22	45942400	45942600
chr22	45944400	45944600
chr22	45946800	45947000
chr22	45948200	45948400
chr22	45949800	45950000
chr22	45957800	45958000
chr22	45960000	45960200
chr22	45962800	45963400
chr22	45964000	45964200
chr22	45964600	45964800
chr22	45966600	45966800
chr22	45968000	45968200
chr22	45978000	45978200
chr22	45978600	45978800
chr22	45979200	45979400
chr22	45988600	45988800
chr22	45989800	45990000
chr22	45994200	45994400
chr22	45995000	45995200
chr22	45996600	45996800
chr22	45997800	45998000
chr22	46001000	46001400
chr22	46002800	46003000
chr22	46006400	46007400
chr22	46013600	46014200
chr22	46015200	46015400
chr22	46024400	46024600
chr22	46027400	46027600
chr22	46035600	46037000
chr22	46044400	46044600
chr22	46047800	46048200
chr22	46050200	46050400
chr22	46053200	46054200
chr22	46058200	46058400
chr22	46064400	46064600
chr22	46069200	46070000
chr22	46070400	46071800
chr22	46072200	46072400
chr22	46074000	46074200
chr22	46078400	46078600
chr22	46084800	46085200
chr22	46086000	46086600
chr22	46087800	46088200
chr22	46090400	46090600
chr22	46091800	46092000
chr22	46098200	46098400
chr22	46100000	46100200
chr22	46102000	46102200
chr22	46106400	46106600
chr22	46109000	46109400
chr22	46110400	46110600
chr22	46112600	46112800
chr22	46114000	46115000
chr22	46116600	46116800
chr22	46120200	46120600
chr22	46122400	46122800
chr22	46124000	46124200
chr22	46124800	46125000
chr22	46125800	46126000
chr22	46126400	46126600
chr22	46129400	46130000
chr22	46131200	46131400
chr22	46136200	46136600
chr22	46140200	46140400
chr22	46147000	46147200
chr22	46149400	46150600
chr22	46151000	46151400
chr22	46151800	46152000
chr22	46158400	46158600
chr22	46171200	46171400
chr22	46183800	46184000
chr22	46194000	46194400
chr22	46196400	46196600
chr22	46216400	46216600
chr22	46225600	46225800
chr22	46233400	46233600
chr22	46235000	46235600
chr22	46239800	46240000
chr22	46240600	46240800
chr22	46241400	46241800
chr22	46245600	46245800
chr22	46249800	46250400
chr22	46254400	46254600
chr22	46259400	46259600
chr22	46262600	46263200
chr22	46267800	46268000
chr22	46281000	46281200
chr22	46288400	46288600
chr22	46289600	46289800
chr22	46293600	46293800
chr22	46295800	46296000
chr22	46296400	46297000
chr22	46314200	46314600
chr22	46335600	46335800
chr22	46336200	46336400
chr22	46336800	46337000
chr22	46350800	46351000
chr22	46353000	46353200
chr22	46354400	46354600
chr22	46355400	46356200
chr22	46356800	46357000
chr22	46357600	46357800
chr22	46358400	46358600
chr22	46361800	46362000
chr22	46367800	46368200
chr22	46370000	46370400
chr22	46371000	46371200
chr22	46374000	46374200
chr22	46375200	46375400
chr22	46380200	46380400
chr22	46390600	46391000
chr22	46394800	46395000
chr22	46399200	46399400
chr22	46404000	46404200
chr22	46406200	46406400
chr22	46407000	46407200
chr22	46409000	46409200
chr22	46410000	46410200
chr22	46423000	46423200
chr22	46427000	46427200
chr22	46428800	46429000
chr22	46430800	46431000
chr22	46432600	46432800
chr22	46433400	46433600
chr22	46443600	46443800
chr22	46446200	46446400
chr22	46448000	46448200
chr22	46450400	46450600
chr22	46452800	46453400
chr22	46454000	46454200
chr22	46455600	46455800
chr22	46456200	46456400
chr22	46457800	46458800
chr22	46465400	46465600
chr22	46476600	46476800
chr22	46495400	46495600
chr22	46515600	46515800
chr22	46528400	46528600
chr22	46537600	46537800
chr22	46542400	46542600
chr22	46548000	46548200
chr22	46561600	46561800
chr22	46562600	46562800
chr22	46563400	46564400
chr22	46574000	46574200
chr22	46577000	46577200
chr22	46577600	46578000
chr22	46578400	46580000
chr22	46580400	46580600
chr22	46582000	46582200
chr22	46582600	46582800
chr22	46587200	46588000
chr22	46588400	46588600
chr22	46589400	46589600
chr22	46590000	46590600
chr22	46592000	46592200
chr22	46592600	46592800
chr22	46593400	46593600
chr22	46596200	46596400
chr22	46599000	46599400
chr22	46602200	46602400
chr22	46603800	46604000
chr22	46604400	46604600
chr22	46609400	46610200
chr22	46610600	46610800
chr22	46613000	46613200
chr22	46614400	46614600
chr22	46617000	46617400
chr22	46620000	46620200
chr22	46622200	46622400
chr22	46627400	46627800
chr22	46632800	46633000
chr22	46635000	46636800
chr22	46647000	46647200
chr22	46649600	46649800
chr22	46652600	46652800
chr22	46660800	46661200
chr22	46661600	46661800
chr22	46663000	46663200
chr22	46667800	46668000
chr22	46672800	46673000
chr22	46674000	46674600
chr22	46681000	46681200
chr22	46683600	46684000
chr22	46684800	46685000
chr22	46695400	46695600
chr22	46731600	46731800
chr22	46734200	46734600
chr22	46735200	46735400
chr22	46737400	46737600
chr22	46738200	46738400
chr22	46739000	46739200
chr22	46742000	46742200
chr22	46746600	46746800
chr22	46749400	46750200
chr22	46754400	46754800
chr22	46758200	46758400
chr22	46759000	46759200
chr22	46762400	46763400
chr22	46768400	46768800
chr22	46770400	46771000
chr22	46774000	46775000
chr22	46777600	46777800
chr22	46791200	46791400
chr22	46798600	46798800
chr22	46803000	46803600
chr22	46805200	46805400
chr22	46816200	46816800
chr22	46854200	46854400
chr22	46878600	46878800
chr22	46896000	46896200
chr22	46897400	46897600
chr22	46907400	46907600
chr22	46908200	46908400
chr22	46908800	46909000
chr22	46934600	46935200
chr22	46935800	46936000
chr22	46942800	46943000
chr22	46943600	46943800
chr22	46959400	46959600
chr22	46992600	46992800
chr22	47004600	47004800
chr22	47019200	47019400
chr22	47029400	47029600
chr22	47032000	47032200
chr22	47032600	47032800
chr22	47042800	47043200
chr22	47044200	47044600
chr22	47051400	47051600
chr22	47052600	47052800
chr22	47058600	47058800
chr22	47089800	47090000
chr22	47090600	47091600
chr22	47094800	47095000
chr22	47100200	47100400
chr22	47107600	47107800
chr22	47112000	47112200
chr22	47112800	47113000
chr22	47115600	47115800
chr22	47116400	47116600
chr22	47130000	47130400
chr22	47139200	47139400
chr22	47150400	47150600
chr22	47154000	47154200
chr22	47156400	47156600
chr22	47159200	47159800
chr22	47164800	47165000
chr22	47166600	47166800
chr22	47169600	47169800
chr22	47171000	47171200
chr22	47173600	47173800
chr22	47176200	47176600
chr22	47192600	47192800
chr22	47193200	47193400
chr22	47196600	47196800
chr22	47198000	47198200
chr22	47201600	47202200
chr22	47202600	47202800
chr22	47203800	47204600
chr22	47205000	47205400
chr22	47213600	47213800
chr22	47251800	47252400
chr22	47275400	47275600
chr22	47278800	47279000
chr22	47282800	47283000
chr22	47284000	47284600
chr22	47285600	47286200
chr22	47286800	47287000
chr22	47288600	47288800
chr22	47289600	47289800
chr22	47297000	47297200
chr22	47301800	47302000
chr22	47303200	47303400
chr22	47304400	47304600
chr22	47307400	47307600
chr22	47329000	47329200
chr22	47353200	47353400
chr22	47366200	47366400
chr22	47367400	47367600
chr22	47372200	47372400
chr22	47375400	47375600
chr22	47387000	47387200
chr22	47388800	47389000
chr22	47389600	47389800
chr22	47396400	47396600
chr22	47397600	47398000
chr22	47400800	47401600
chr22	47407000	47407200
chr22	47448800	47449000
chr22	47452200	47452400
chr22	47457200	47457400
chr22	47548000	47548200
chr22	47549000	47549600
chr22	47593400	47593600
chr22	47610200	47610400
chr22	47619800	47620000
chr22	47626600	47626800
chr22	47627200	47627400
chr22	47628800	47629000
chr22	47631200	47632000
chr22	47633000	47633200
chr22	47645400	47645600
chr22	47647600	47647800
chr22	47672600	47673000
chr22	47678200	47678400
chr22	47716400	47716600
chr22	47717200	47717400
chr22	47767400	47767600
chr22	47778600	47778800
chr22	47779600	47779800
chr22	47782000	47782600
chr22	47802400	47802600
chr22	47807200	47807400
chr22	47814600	47814800
chr22	47877000	47877200
chr22	47918600	47918800
chr22	47940200	47940400
chr22	47995800	47996000
chr22	47996600	47996800
chr22	48057600	48057800
chr22	48059000	48059200
chr22	48064400	48064600
chr22	48084200	48084400
chr22	48090200	48090400
chr22	48098400	48098600
chr22	48139000	48139200
chr22	48155000	48155200
chr22	48171400	48171600
chr22	48175600	48175800
chr22	48179600	48179800
chr22	48182400	48182600
chr22	48198600	48198800
chr22	48222800	48223000
chr22	48240200	48240400
chr22	48250400	48250600
chr22	48267400	48267600
chr22	48269000	48269600
chr22	48277400	48277600
chr22	48278800	48279000
chr22	48306600	48306800
chr22	48307400	48307600
chr22	48315800	48316000
chr22	48317000	48317200
chr22	48322000	48322200
chr22	48333800	48334000
chr22	48335400	48335800
chr22	48338600	48338800
chr22	48340800	48341000
chr22	48341600	48341800
chr22	48349000	48349200
chr22	48402800	48403000
chr22	48424400	48424800
chr22	48425400	48425600
chr22	48427200	48427400
chr22	48435800	48436000
chr22	48439800	48440000
chr22	48441000	48441400
chr22	48453400	48453600
chr22	48460200	48460400
chr22	48463200	48463400
chr22	48496200	48496400
chr22	48500400	48500800
chr22	48501600	48502000
chr22	48504200	48504400
chr22	48505400	48505600
chr22	48506000	48506200
chr22	48507800	48508400
chr22	48515200	48515600
chr22	48518600	48519000
chr22	48522800	48523000
chr22	48525800	48526000
chr22	48531200	48531400
chr22	48531800	48532000
chr22	48535200	48535800
chr22	48543400	48543600
chr22	48545400	48545600
chr22	48550200	48550400
chr22	48553400	48553600
chr22	48557400	48558000
chr22	48559000	48559200
chr22	48564200	48564400
chr22	48565200	48565400
chr22	48567200	48567800
chr22	48568200	48568400
chr22	48568800	48569000
chr22	48575200	48575400
chr22	48576800	48577000
chr22	48577800	48578000
chr22	48580800	48581000
chr22	48587200	48587400
chr22	48592000	48592400
chr22	48594200	48595400
chr22	48595800	48596000
chr22	48604200	48604400
chr22	48612400	48613000
chr22	48613600	48613800
chr22	48614400	48614600
chr22	48616000	48616200
chr22	48616600	48617200
chr22	48617600	48617800
chr22	48632400	48632600
chr22	48635200	48635400
chr22	48636600	48637000
chr22	48640200	48640400
chr22	48643200	48643600
chr22	48644200	48644400
chr22	48645600	48646200
chr22	48647000	48647200
chr22	48648200	48648400
chr22	48651800	48652400
chr22	48654200	48654400
chr22	48657600	48657800
chr22	48660800	48661400
chr22	48671600	48671800
chr22	48676200	48676600
chr22	48690000	48690400
chr22	48691400	48691600
chr22	48693800	48694400
chr22	48702600	48702800
chr22	48703600	48703800
chr22	48705400	48705600
chr22	48708000	48708200
chr22	48709000	48709200
chr22	48709600	48709800
chr22	48717800	48718000
chr22	48718400	48718600
chr22	48737400	48738000
chr22	48738400	48738600
chr22	48740000	48740200
chr22	48742600	48742800
chr22	48745200	48745400
chr22	48748000	48748200
chr22	48749000	48749200
chr22	48752800	48753800
chr22	48756200	48756400
chr22	48757200	48757800
chr22	48786200	48786400
chr22	48797400	48797600
chr22	48801200	48801400
chr22	48806400	48806800
chr22	48807600	48807800
chr22	48825000	48825600
chr22	48851600	48852000
chr22	48856400	48856600
chr22	48857200	48857400
chr22	48872000	48872200
chr22	48886800	48887000
chr22	48894000	48894600
chr22	48897400	48897600
chr22	48899000	48899600
chr22	48901400	48901600
chr22	48902200	48902400
chr22	48920400	48920600
chr22	48940600	48940800
chr22	48943800	48944200
chr22	48945200	48946400
chr22	48952200	48952400
chr22	48952800	48953000
chr22	48957600	48957800
chr22	48973800	48974000
chr22	48974600	48975000
chr22	49004800	49005600
chr22	49008800	49009400
chr22	49011000	49011200
chr22	49014800	49015000
chr22	49022600	49023200
chr22	49023800	49024000
chr22	49027600	49027800
chr22	49032000	49032200
chr22	49033800	49034000
chr22	49035800	49036000
chr22	49041400	49041600
chr22	49044400	49044600
chr22	49046600	49046800
chr22	49048800	49049000
chr22	49052400	49052600
chr22	49077600	49077800
chr22	49078600	49078800
chr22	49080200	49080400
chr22	49087000	49087200
chr22	49089400	49089600
chr22	49091600	49091800
chr22	49092800	49093000
chr22	49096200	49096400
chr22	49099600	49099800
chr22	49105800	49106000
chr22	49106600	49106800
chr22	49107800	49108400
chr22	49113200	49113800
chr22	49137000	49137600
chr22	49148200	49148600
chr22	49149800	49150400
chr22	49151800	49152000
chr22	49153000	49153600
chr22	49170200	49170400
chr22	49178200	49179000
chr22	49179800	49180200
chr22	49181600	49181800
chr22	49183800	49184000
chr22	49188800	49189000
chr22	49192600	49192800
chr22	49195600	49196400
chr22	49199400	49199600
chr22	49205400	49205800
chr22	49208400	49208600
chr22	49215200	49215400
chr22	49232400	49233000
chr22	49233800	49234000
chr22	49234600	49234800
chr22	49239600	49239800
chr22	49260800	49261200
chr22	49274800	49275000
chr22	49286400	49286600
chr22	49303600	49304000
chr22	49305200	49305600
chr22	49330600	49330800
chr22	49331800	49332000
chr22	49349800	49350600
chr22	49353000	49353200
chr22	49369200	49370200
chr22	49372800	49373600
chr22	49384000	49384400
chr22	49398000	49398600
chr22	49407000	49407200
chr22	49415600	49415800
chr22	49416200	49416400
chr22	49463000	49463200
chr22	49481400	49481600
chr22	49490000	49490200
chr22	49511600	49511800
chr22	49517200	49517600
chr22	49534000	49534200
chr22	49553200	49553400
chr22	49565000	49565200
chr22	49566600	49567000
chr22	49568000	49568200
chr22	49570200	49570400
chr22	49574400	49574600
chr22	49575000	49575200
chr22	49587000	49587200
chr22	49622000	49622600
chr22	49629200	49629400
chr22	49630600	49631000
chr22	49633200	49633400
chr22	49637400	49637600
chr22	49640400	49640600
chr22	49641000	49641200
chr22	49642000	49642200
chr22	49643600	49643800
chr22	49648000	49648200
chr22	49657000	49658000
chr22	49659600	49659800
chr22	49669400	49670200
chr22	49670600	49670800
chr22	49689800	49690000
chr22	49690600	49690800
chr22	49694000	49694200
chr22	49700000	49700200
chr22	49704600	49705000
chr22	49715600	49715800
chr22	49724800	49725200
chr22	49728400	49728600
chr22	49735400	49735600
chr22	49755600	49755800
chr22	49761000	49761200
chr22	49767400	49767600
chr22	49786000	49786400
chr22	49788600	49788800
chr22	49789400	49789600
chr22	49798800	49799000
chr22	49801200	49801400
chr22	49808200	49808400
chr22	49826000	49826200
chr22	49827000	49828000
chr22	49830000	49830200
chr22	49839000	49839200
chr22	49848400	49848600
chr22	49853000	49854800
chr22	49862400	49862600
chr22	49867800	49868000
chr22	49869200	49869400
chr22	49870400	49870600
chr22	49881400	49881600
chr22	49894400	49894600
chr22	49903800	49904000
chr22	49917600	49919000
chr22	49925600	49925800
chr22	49929600	49929800
chr22	49931000	49931200
chr22	49933400	49933600
chr22	49934200	49934400
chr22	49935200	49935600
chr22	49936000	49936600
chr22	49938600	49938800
chr22	49944600	49944800
chr22	49945200	49945400
chr22	49946600	49946800
chr22	49948200	49948600
chr22	49949000	49949600
chr22	49951000	49951200
chr22	49952200	49952400
chr22	49953400	49953600
chr22	49955000	49955600
chr22	49956000	49956200
chr22	49957200	49957400
chr22	49958600	49958800
chr22	49959400	49959600
chr22	49960200	49961600
chr22	49962000	49962600
chr22	49964800	49965400
chr22	49966000	49966200
chr22	49966600	49967600
chr22	49968000	49968200
chr22	49969200	49969400
chr22	49970000	49971200
chr22	49971600	49971800
chr22	49975600	49976800
chr22	49979600	49980000
chr22	49983400	49983800
chr22	49984200	49984400
chr22	49989400	49989600
chr22	49993400	49993800
chr22	49995400	49996400
chr22	49998200	49998400
chr22	49999600	49999800
chr22	50002000	50002200
chr22	50008400	50008600
chr22	50010800	50011000
chr22	50012000	50012200
chr22	50013000	50013200
chr22	50016400	50016600
chr22	50019000	50019200
chr22	50028200	50028400
chr22	50030400	50030600
chr22	50035800	50036400
chr22	50041000	50041200
chr22	50046600	50046800
chr22	50058200	50058800
chr22	50059200	50059400
chr22	50060800	50061000
chr22	50062800	50063000
chr22	50074800	50075200
chr22	50084000	50084200
chr22	50084800	50085000
chr22	50085400	50086000
chr22	50089600	50090400
chr22	50103000	50103200
chr22	50104200	50104400
chr22	50105800	50106000
chr22	50112200	50112800
chr22	50117600	50117800
chr22	50118800	50119000
chr22	50146800	50147000
chr22	50149200	50149400
chr22	50152400	50152600
chr22	50153400	50153600
chr22	50159600	50159800
chr22	50162000	50162200
chr22	50168600	50169200
chr22	50170000	50170400
chr22	50171400	50171600
chr22	50173400	50173600
chr22	50174400	50174600
chr22	50182800	50183200
chr22	50184000	50184200
chr22	50185800	50186000
chr22	50186400	50186600
chr22	50187000	50187200
chr22	50189800	50191000
chr22	50191600	50191800
chr22	50192400	50192600
chr22	50193000	50193200
chr22	50200800	50201000
chr22	50201600	50201800
chr22	50204600	50205000
chr22	50206600	50207000
chr22	50210000	50210200
chr22	50213400	50213600
chr22	50216600	50216800
chr22	50217200	50217400
chr22	50219200	50219600
chr22	50241200	50241400
chr22	50244200	50245200
chr22	50245600	50245800
chr22	50246800	50247000
chr22	50247800	50248000
chr22	50248400	50248600
chr22	50251200	50251400
chr22	50251800	50252400
chr22	50253800	50254200
chr22	50254800	50255000
chr22	50260400	50260600
chr22	50261000	50262200
chr22	50262600	50262800
chr22	50265200	50265400
chr22	50266600	50266800
chr22	50267800	50268000
chr22	50270400	50271000
chr22	50271800	50272000
chr22	50273400	50273600
chr22	50274400	50274600
chr22	50276200	50276400
chr22	50281000	50282000
chr22	50284400	50284600
chr22	50285800	50286600
chr22	50287000	50287200
chr22	50290200	50290400
chr22	50295600	50295800
chr22	50296800	50297000
chr22	50302000	50302400
chr22	50303400	50303600
chr22	50304000	50305200
chr22	50305600	50306200
chr22	50306600	50306800
chr22	50307600	50307800
chr22	50308600	50308800
chr22	50311000	50311200
chr22	50311600	50312200
chr22	50314400	50315200
chr22	50315600	50315800
chr22	50318800	50319800
chr22	50322800	50323000
chr22	50327000	50327200
chr22	50327600	50327800
chr22	50329400	50329600
chr22	50331000	50331200
chr22	50340600	50341000
chr22	50342400	50343400
chr22	50366600	50366800
chr22	50381800	50382000
chr22	50398800	50399000
chr22	50399800	50400400
chr22	50403600	50403800
chr22	50436000	50436200
chr22	50440200	50440400
chr22	50443400	50444000
chr22	50453200	50453600
chr22	50454000	50454600
chr22	50455400	50455600
chr22	50456800	50457000
chr22	50459000	50459800
chr22	50461800	50462000
chr22	50464400	50464600
chr22	50467000	50467600
chr22	50469000	50469200
chr22	50470000	50470200
chr22	50470600	50470800
chr22	50473200	50473600
chr22	50474000	50474600
chr22	50475000	50475200
chr22	50479800	50480000
chr22	50481400	50482000
chr22	50484200	50484800
chr22	50485600	50485800
chr22	50486600	50487400
chr22	50498200	50498600
chr22	50502400	50502600
chr22	50504000	50504200
chr22	50506000	50506400
chr22	50507000	50507200
chr22	50507600	50508600
chr22	50524200	50524600
chr22	50525000	50526600
chr22	50527000	50527200
chr22	50527600	50527800
chr22	50529400	50529600
chr22	50530000	50531800
chr22	50532400	50532600
chr22	50534200	50534400
chr22	50538200	50538600
chr22	50539200	50539800
chr22	50541000	50541200
chr22	50541800	50542000
chr22	50542400	50542800
chr22	50544200	50544600
chr22	50545600	50545800
chr22	50548600	50548800
chr22	50562800	50563400
chr22	50571200	50571600
chr22	50576200	50576400
chr22	50581400	50581800
chr22	50582800	50583200
chr22	50600200	50600800
chr22	50606000	50606400
chr22	50610600	50610800
chr22	50612800	50613200
chr22	50613800	50614000
chr22	50620600	50620800
chr22	50621200	50621800
chr22	50627600	50627800
chr22	50628200	50628400
chr22	50630400	50630600
chr22	50672200	50672400
chr22	50687200	50687400
chr22	50691600	50691800
chr22	50699000	50699200
chr22	50705400	50705600
chr22	50711000	50711200
chr22	50713800	50714000
chr22	50715200	50715400
chr22	50718000	50718200
chr22	50726000	50726200
chr22	50728400	50728600
chr22	50729600	50729800
chr22	50732200	50732400
chr22	50739400	50739600
chr22	50757000	50757200
chr22	50760000	50760400
chr22	50775200	50775400
chr22	50780200	50780400
chr22	50782200	50782400
chr22	50783600	50784200
chr3	25400	25600
chr3	160000	160400
chr3	278400	278600
chr3	290000	290400
chr3	354400	354600
chr3	359800	360000
chr3	536000	536400
chr3	628200	628400
chr3	690600	690800
chr3	877000	877400
chr3	909000	909200
chr3	952000	952200
chr3	988800	989200
chr3	993000	993200
chr3	1055000	1055200
chr3	1381400	1381600
chr3	1699800	1700000
chr3	1728200	1728400
chr3	1942800	1943000
chr3	1954400	1954600
chr3	2098600	2098800
chr3	2099200	2099400
chr3	2485000	2485200
chr3	2527000	2527200
chr3	2728400	2728600
chr3	2765200	2765400
chr3	2856400	2856600
chr3	2968000	2968200
chr3	2968600	2968800
chr3	2980800	2981000
chr3	3015600	3015800
chr3	3028200	3028400
chr3	3038400	3038600
chr3	3081400	3081800
chr3	3089000	3089400
chr3	3110000	3110600
chr3	3119200	3119600
chr3	3126600	3127000
chr3	3127800	3128000
chr3	3133600	3133800
chr3	3143000	3143800
chr3	3146800	3147000
chr3	3156600	3156800
chr3	3171000	3171200
chr3	3172800	3173000
chr3	3173400	3173600
chr3	3178000	3178200
chr3	3179600	3180000
chr3	3189200	3189600
chr3	3192000	3192600
chr3	3195000	3195200
chr3	3196200	3196400
chr3	3200800	3201000
chr3	3201600	3201800
chr3	3241400	3242000
chr3	3255800	3256000
chr3	3297200	3297400
chr3	3301600	3301800
chr3	3307600	3307800
chr3	3310000	3310200
chr3	3316600	3316800
chr3	3357000	3357200
chr3	3366400	3366600
chr3	3514000	3514200
chr3	3536200	3536400
chr3	3573400	3573600
chr3	3578800	3579000
chr3	3589600	3589800
chr3	3618600	3619000
chr3	3627200	3627400
chr3	3632600	3632800
chr3	3666400	3667000
chr3	3777800	3778000
chr3	3798600	3798800
chr3	3799200	3799800
chr3	3800200	3800400
chr3	3800800	3801000
chr3	3818000	3818200
chr3	3887400	3887600
chr3	3998200	3998400
chr3	4009800	4010000
chr3	4019600	4019800
chr3	4061200	4061400
chr3	4062000	4062200
chr3	4065000	4065400
chr3	4071600	4071800
chr3	4103600	4104000
chr3	4147600	4147800
chr3	4166600	4166800
chr3	4167400	4167600
chr3	4222600	4222800
chr3	4224400	4224600
chr3	4225000	4225600
chr3	4231200	4231400
chr3	4233600	4233800
chr3	4235000	4235200
chr3	4235800	4236000
chr3	4241800	4242000
chr3	4245800	4246000
chr3	4270800	4271000
chr3	4290400	4290600
chr3	4303200	4304200
chr3	4304800	4305000
chr3	4309600	4310000
chr3	4313600	4313800
chr3	4322800	4323000
chr3	4323800	4324000
chr3	4340400	4340800
chr3	4351000	4351800
chr3	4355600	4355800
chr3	4394200	4394400
chr3	4406800	4407000
chr3	4409400	4409800
chr3	4421200	4421400
chr3	4426000	4426200
chr3	4426800	4427000
chr3	4429800	4430000
chr3	4449600	4449800
chr3	4451600	4451800
chr3	4452800	4453000
chr3	4462200	4463000
chr3	4467200	4467400
chr3	4474000	4474200
chr3	4475000	4475200
chr3	4476000	4476200
chr3	4478400	4478600
chr3	4492200	4492400
chr3	4493200	4494000
chr3	4494400	4494600
chr3	4495000	4495600
chr3	4503200	4503400
chr3	4504400	4505000
chr3	4506200	4506600
chr3	4507200	4507400
chr3	4507800	4508000
chr3	4508600	4509000
chr3	4513000	4513200
chr3	4514400	4514600
chr3	4517800	4518000
chr3	4518400	4518600
chr3	4519000	4519200
chr3	4520200	4520800
chr3	4526000	4526200
chr3	4530000	4530200
chr3	4531400	4532000
chr3	4532600	4532800
chr3	4533800	4534000
chr3	4539200	4539400
chr3	4546400	4547000
chr3	4570800	4571000
chr3	4572000	4572200
chr3	4581200	4581400
chr3	4584600	4584800
chr3	4602000	4602200
chr3	4633400	4633600
chr3	4644000	4644400
chr3	4645600	4645800
chr3	4656000	4656200
chr3	4670400	4670600
chr3	4684200	4684400
chr3	4687200	4687600
chr3	4704600	4704800
chr3	4711400	4711600
chr3	4712200	4712400
chr3	4720800	4721000
chr3	4722200	4722400
chr3	4723200	4723400
chr3	4724200	4724400
chr3	4736600	4736800
chr3	4739000	4739200
chr3	4739800	4740200
chr3	4741000	4741200
chr3	4741600	4742000
chr3	4748600	4749000
chr3	4750400	4750600
chr3	4751600	4752600
chr3	4754400	4754600
chr3	4759800	4760000
chr3	4772200	4772400
chr3	4777000	4777200
chr3	4786000	4786200
chr3	4804800	4805000
chr3	4806800	4807600
chr3	4814000	4814200
chr3	4814600	4814800
chr3	4816200	4816600
chr3	4817000	4817400
chr3	4818200	4818400
chr3	4821400	4821600
chr3	4822000	4822400
chr3	4825000	4825600
chr3	4826000	4826200
chr3	4828000	4828600
chr3	4831200	4831600
chr3	4832000	4832400
chr3	4834400	4834600
chr3	4835800	4836000
chr3	4837400	4837600
chr3	4846000	4846200
chr3	4849800	4850000
chr3	4851000	4851200
chr3	4864600	4864800
chr3	4867800	4868000
chr3	4868400	4869200
chr3	4889200	4889400
chr3	4898800	4899000
chr3	4901800	4902800
chr3	4906400	4906600
chr3	4907200	4907400
chr3	4928400	4928600
chr3	4937000	4937200
chr3	4943600	4943800
chr3	4950400	4950800
chr3	4963800	4964000
chr3	4966200	4966400
chr3	4976200	4976400
chr3	4977200	4977800
chr3	4978200	4979800
chr3	4980400	4980600
chr3	4981400	4981600
chr3	4982000	4982200
chr3	4983800	4984400
chr3	4985400	4985600
chr3	4986000	4986200
chr3	4986800	4987000
chr3	4988000	4988200
chr3	4988800	4989000
chr3	4989400	4989600
chr3	4990200	4990600
chr3	4994400	4995200
chr3	4996200	4996400
chr3	4997000	4997200
chr3	4999600	4999800
chr3	5002600	5002800
chr3	5006800	5007000
chr3	5008000	5008200
chr3	5010800	5011000
chr3	5011600	5012000
chr3	5012400	5012600
chr3	5013200	5013800
chr3	5016000	5016200
chr3	5016600	5016800
chr3	5018000	5018200
chr3	5019600	5019800
chr3	5020200	5020400
chr3	5021800	5022000
chr3	5023400	5023600
chr3	5026600	5027200
chr3	5035800	5036000
chr3	5037000	5037200
chr3	5038000	5039000
chr3	5041400	5041600
chr3	5053600	5053800
chr3	5054400	5054600
chr3	5055400	5056000
chr3	5057400	5058200
chr3	5082000	5082200
chr3	5082600	5083000
chr3	5096000	5096200
chr3	5104800	5105200
chr3	5107200	5107400
chr3	5108400	5108600
chr3	5109000	5109200
chr3	5113400	5113600
chr3	5115800	5116000
chr3	5122000	5124200
chr3	5126600	5127000
chr3	5133800	5134000
chr3	5136600	5137400
chr3	5138800	5139000
chr3	5139600	5139800
chr3	5140200	5140400
chr3	5143600	5143800
chr3	5144400	5144600
chr3	5149200	5149600
chr3	5151800	5152000
chr3	5169400	5169600
chr3	5181800	5182000
chr3	5185400	5186200
chr3	5186600	5186800
chr3	5187200	5188400
chr3	5188800	5189400
chr3	5192000	5192200
chr3	5192600	5192800
chr3	5194800	5195000
chr3	5195800	5196000
chr3	5196400	5197000
chr3	5197400	5198000
chr3	5199400	5199600
chr3	5200000	5200200
chr3	5205600	5205800
chr3	5212600	5212800
chr3	5271400	5271600
chr3	5283400	5283600
chr3	5298600	5298800
chr3	5305400	5305600
chr3	5315000	5315200
chr3	5330600	5330800
chr3	5349400	5349600
chr3	5376800	5377000
chr3	5390400	5390600
chr3	5423200	5423800
chr3	5426400	5426600
chr3	5428600	5429200
chr3	5429600	5430200
chr3	5431200	5432200
chr3	5437400	5438200
chr3	5441600	5442800
chr3	5464200	5464400
chr3	5464800	5465400
chr3	5466200	5466400
chr3	5479400	5479600
chr3	5495000	5495200
chr3	5520400	5520600
chr3	5532000	5532200
chr3	5554400	5554600
chr3	5563800	5564000
chr3	5565200	5565400
chr3	5572400	5572600
chr3	5596400	5596600
chr3	5600600	5600800
chr3	5613800	5614000
chr3	5630600	5630800
chr3	5645200	5645400
chr3	5657200	5657400
chr3	5663600	5664000
chr3	5710800	5711000
chr3	5731200	5731400
chr3	5750200	5750400
chr3	5754200	5755000
chr3	5757400	5757600
chr3	5767000	5767600
chr3	5770000	5770200
chr3	5774400	5774600
chr3	6129200	6129400
chr3	6220400	6220600
chr3	6249800	6250400
chr3	6283000	6283200
chr3	6355800	6356000
chr3	6422000	6422400
chr3	6445000	6445200
chr3	6446600	6446800
chr3	6447600	6447800
chr3	6453400	6453600
chr3	6490400	6493000
chr3	6507000	6507800
chr3	6508400	6508800
chr3	6509600	6509800
chr3	6510800	6511200
chr3	6512000	6512200
chr3	6515800	6516000
chr3	6516400	6517000
chr3	6518800	6519200
chr3	6520000	6520400
chr3	6523200	6523400
chr3	6526800	6527000
chr3	6541000	6541800
chr3	6578600	6578800
chr3	6609000	6609200
chr3	6716600	6716800
chr3	6733800	6734000
chr3	6769800	6770200
chr3	6779200	6779400
chr3	6799400	6799600
chr3	7037600	7037800
chr3	7205600	7206200
chr3	7263800	7264000
chr3	7285600	7285800
chr3	7290200	7290800
chr3	7291200	7291400
chr3	7307400	7307800
chr3	7309600	7309800
chr3	7437400	7437600
chr3	7439400	7439600
chr3	7585200	7585400
chr3	7607800	7608000
chr3	7615200	7615400
chr3	7630600	7631200
chr3	7670000	7670200
chr3	7672200	7672600
chr3	7683000	7683200
chr3	7697600	7697800
chr3	7707200	7707400
chr3	7714400	7714600
chr3	7759600	7760000
chr3	7876800	7877200
chr3	8001800	8002000
chr3	8094600	8094800
chr3	8111200	8111400
chr3	8139000	8139200
chr3	8166200	8166400
chr3	8239800	8240000
chr3	8280200	8280400
chr3	8302000	8302200
chr3	8324800	8325000
chr3	8329000	8329200
chr3	8329800	8330000
chr3	8341800	8342000
chr3	8356200	8356400
chr3	8357200	8357600
chr3	8366400	8366600
chr3	8371200	8371600
chr3	8372200	8372600
chr3	8417000	8417200
chr3	8421400	8421600
chr3	8441000	8441200
chr3	8442400	8442600
chr3	8443200	8443600
chr3	8444400	8444600
chr3	8453800	8454000
chr3	8489000	8489200
chr3	8501600	8501800
chr3	8502600	8502800
chr3	8503800	8504000
chr3	8517600	8517800
chr3	8524400	8524600
chr3	8529400	8529600
chr3	8530200	8530400
chr3	8533400	8533600
chr3	8541000	8541200
chr3	8560600	8561200
chr3	8562000	8562400
chr3	8563600	8564000
chr3	8571400	8571600
chr3	8575200	8576000
chr3	8579000	8579400
chr3	8583400	8583600
chr3	8595400	8596000
chr3	8597600	8597800
chr3	8607600	8607800
chr3	8623000	8623200
chr3	8623800	8624400
chr3	8629600	8630000
chr3	8647600	8648000
chr3	8652400	8652600
chr3	8658400	8658800
chr3	8663600	8663800
chr3	8712600	8712800
chr3	8714000	8714200
chr3	8740600	8740800
chr3	8741600	8741800
chr3	8769200	8769600
chr3	8798400	8798800
chr3	8814000	8814200
chr3	8814600	8814800
chr3	8854400	8854600
chr3	8858000	8858200
chr3	8862600	8862800
chr3	8864600	8864800
chr3	8885800	8886200
chr3	8887800	8888000
chr3	8894600	8895000
chr3	8913200	8913600
chr3	8940800	8941200
chr3	8942200	8942400
chr3	8955000	8955600
chr3	8959800	8960000
chr3	8961000	8961400
chr3	8962600	8962800
chr3	8963400	8963600
chr3	8971000	8971200
chr3	8972600	8972800
chr3	8988000	8988600
chr3	9014400	9014600
chr3	9023400	9023600
chr3	9037400	9037600
chr3	9067400	9067600
chr3	9072400	9072800
chr3	9088000	9088200
chr3	9100600	9100800
chr3	9101400	9101600
chr3	9110800	9111000
chr3	9119600	9119800
chr3	9125800	9126000
chr3	9149600	9149800
chr3	9159400	9159600
chr3	9167400	9167600
chr3	9170000	9170200
chr3	9180200	9180400
chr3	9180800	9181000
chr3	9185200	9185400
chr3	9204200	9204600
chr3	9213400	9213600
chr3	9224600	9224800
chr3	9229400	9230000
chr3	9249600	9249800
chr3	9302600	9302800
chr3	9314800	9315000
chr3	9353000	9353400
chr3	9354200	9354400
chr3	9361800	9362000
chr3	9362400	9363600
chr3	9373600	9373800
chr3	9384800	9385000
chr3	9385600	9389200
chr3	9391000	9391200
chr3	9396200	9397600
chr3	9398000	9399000
chr3	9399800	9400200
chr3	9400800	9401000
chr3	9403000	9403200
chr3	9404000	9404200
chr3	9404800	9405000
chr3	9407400	9407600
chr3	9408000	9408200
chr3	9409000	9409200
chr3	9410000	9410800
chr3	9412400	9412600
chr3	9415600	9416400
chr3	9419400	9420000
chr3	9421000	9421200
chr3	9422600	9423400
chr3	9448800	9449000
chr3	9450200	9450400
chr3	9451000	9451400
chr3	9467400	9467800
chr3	9468600	9468800
chr3	9475800	9476000
chr3	9488400	9488600
chr3	9500600	9501000
chr3	9503200	9503400
chr3	9508800	9509000
chr3	9536200	9536400
chr3	9542800	9543000
chr3	9552200	9552600
chr3	9590600	9590800
chr3	9600600	9601000
chr3	9623200	9623400
chr3	9628400	9628600
chr3	9638200	9638400
chr3	9642800	9643000
chr3	9646000	9647400
chr3	9648400	9648600
chr3	9649200	9649600
chr3	9650000	9650400
chr3	9660000	9660200
chr3	9677800	9678000
chr3	9681800	9682000
chr3	9686000	9686400
chr3	9691200	9691400
chr3	9703800	9704000
chr3	9704400	9704600
chr3	9705000	9705400
chr3	9715200	9715400
chr3	9715800	9716000
chr3	9717000	9717200
chr3	9727000	9727400
chr3	9730600	9733000
chr3	9735000	9735200
chr3	9736800	9737200
chr3	9746400	9746600
chr3	9747400	9747600
chr3	9749800	9750400
chr3	9751000	9751200
chr3	9752400	9752600
chr3	9762000	9762200
chr3	9766000	9766200
chr3	9767400	9767800
chr3	9769600	9770200
chr3	9777400	9777600
chr3	9778200	9778400
chr3	9779800	9780400
chr3	9782800	9783000
chr3	9785800	9786600
chr3	9787000	9787200
chr3	9787800	9788000
chr3	9792600	9793800
chr3	9795400	9795600
chr3	9808000	9810200
chr3	9821000	9821200
chr3	9827200	9827600
chr3	9828600	9829000
chr3	9838200	9838400
chr3	9840600	9840800
chr3	9843400	9844200
chr3	9846400	9846600
chr3	9848800	9849200
chr3	9852600	9852800
chr3	9861800	9863000
chr3	9880200	9880400
chr3	9884600	9884800
chr3	9887600	9887800
chr3	9890400	9891200
chr3	9897800	9899000
chr3	9902200	9902600
chr3	9903000	9903400
chr3	9912000	9912600
chr3	9914800	9916000
chr3	9917000	9917200
chr3	9920400	9920600
chr3	9923800	9924000
chr3	9924400	9924600
chr3	9931200	9931400
chr3	9932800	9933000
chr3	9933600	9934000
chr3	9936200	9936400
chr3	9937600	9937800
chr3	9942600	9943600
chr3	9946200	9946800
chr3	9947400	9947600
chr3	9949800	9950000
chr3	9952000	9952600
chr3	9955800	9956000
chr3	9977000	9977200
chr3	9977800	9978400
chr3	9979000	9979400
chr3	9980000	9980200
chr3	9983000	9983200
chr3	9986800	9987000
chr3	9987400	9987600
chr3	9988800	9989000
chr3	10007000	10007400
chr3	10008800	10009200
chr3	10010600	10011400
chr3	10015400	10015600
chr3	10018000	10018200
chr3	10023800	10024000
chr3	10026200	10026400
chr3	10027200	10027400
chr3	10044000	10044200
chr3	10070800	10071000
chr3	10107000	10107200
chr3	10115400	10116400
chr3	10134600	10134800
chr3	10136000	10136200
chr3	10137200	10137400
chr3	10141600	10142200
chr3	10142800	10143200
chr3	10143800	10144000
chr3	10144400	10144600
chr3	10145800	10146000
chr3	10149400	10149600
chr3	10154400	10155600
chr3	10161000	10161200
chr3	10162400	10162600
chr3	10164800	10165400
chr3	10171000	10171200
chr3	10173400	10173600
chr3	10174000	10174200
chr3	10179000	10179200
chr3	10181600	10181800
chr3	10186200	10186400
chr3	10187400	10187600
chr3	10189600	10189800
chr3	10190800	10191000
chr3	10191800	10192400
chr3	10193000	10193800
chr3	10194400	10195000
chr3	10195400	10195800
chr3	10196800	10197000
chr3	10199000	10199200
chr3	10205400	10206400
chr3	10212000	10212200
chr3	10220800	10221000
chr3	10222200	10222400
chr3	10223800	10224000
chr3	10225000	10225600
chr3	10228400	10229000
chr3	10229600	10229800
chr3	10232200	10232600
chr3	10234800	10235000
chr3	10238400	10238600
chr3	10242400	10242600
chr3	10248200	10249000
chr3	10249400	10249600
chr3	10263600	10264200
chr3	10280000	10280200
chr3	10283600	10284400
chr3	10287000	10287200
chr3	10292800	10293000
chr3	10294200	10294400
chr3	10299600	10300000
chr3	10304000	10304200
chr3	10320600	10321400
chr3	10322400	10322600
chr3	10330400	10330600
chr3	10333000	10333600
chr3	10334600	10335200
chr3	10335600	10335800
chr3	10337800	10338000
chr3	10339000	10339200
chr3	10339600	10339800
chr3	10340600	10340800
chr3	10342400	10342600
chr3	10344200	10344400
chr3	10344800	10345400
chr3	10346000	10346600
chr3	10349800	10350200
chr3	10351200	10351400
chr3	10352000	10352600
chr3	10356800	10357000
chr3	10364800	10365200
chr3	10366800	10367200
chr3	10367600	10367800
chr3	10370600	10370800
chr3	10378000	10378600
chr3	10390000	10390400
chr3	10391400	10391600
chr3	10395800	10396000
chr3	10405800	10406000
chr3	10407600	10407800
chr3	10411200	10411400
chr3	10418000	10418200
chr3	10420000	10420200
chr3	10421200	10421400
chr3	10425600	10425800
chr3	10437400	10437600
chr3	10438600	10438800
chr3	10443200	10443400
chr3	10444000	10444200
chr3	10444600	10444800
chr3	10445600	10446200
chr3	10450000	10450200
chr3	10450600	10450800
chr3	10452400	10452600
chr3	10457000	10457400
chr3	10460200	10460400
chr3	10461200	10461400
chr3	10466800	10467000
chr3	10468000	10468400
chr3	10486000	10486200
chr3	10495000	10495400
chr3	10500800	10501000
chr3	10503600	10503800
chr3	10505400	10505600
chr3	10507000	10507200
chr3	10508400	10508600
chr3	10510000	10510200
chr3	10516200	10516400
chr3	10517600	10517800
chr3	10523600	10524000
chr3	10526200	10526400
chr3	10548200	10548600
chr3	10549000	10549400
chr3	10550000	10550200
chr3	10552200	10552600
chr3	10553600	10554000
chr3	10557800	10558400
chr3	10595000	10595200
chr3	10597200	10597400
chr3	10598800	10599200
chr3	10603400	10603800
chr3	10645800	10646000
chr3	10649600	10649800
chr3	10651200	10651400
chr3	10665200	10665400
chr3	10668000	10668200
chr3	10703000	10703400
chr3	10704000	10704200
chr3	10706800	10707000
chr3	10725200	10725400
chr3	10739000	10739200
chr3	10742800	10743000
chr3	10744200	10744400
chr3	10754000	10754200
chr3	10758600	10758800
chr3	10763800	10764000
chr3	10772800	10773000
chr3	10784000	10784200
chr3	10806000	10806200
chr3	10837400	10837600
chr3	10845400	10845600
chr3	10846200	10846400
chr3	10853000	10853200
chr3	10856600	10856800
chr3	10876000	10876200
chr3	10885800	10886000
chr3	10888600	10888800
chr3	10926800	10927800
chr3	10934200	10934600
chr3	10937600	10938000
chr3	10945400	10946000
chr3	10951000	10951200
chr3	10954800	10955000
chr3	10956200	10956400
chr3	10958400	10958600
chr3	10964800	10965400
chr3	10967200	10967400
chr3	10971000	10971200
chr3	10972000	10972200
chr3	10976000	10976200
chr3	10983400	10983600
chr3	11001000	11001600
chr3	11005400	11005600
chr3	11018000	11018200
chr3	11021200	11021400
chr3	11022200	11022400
chr3	11034400	11034600
chr3	11043800	11044000
chr3	11050600	11050800
chr3	11054800	11055000
chr3	11059600	11059800
chr3	11061000	11061200
chr3	11072800	11073000
chr3	11077600	11077800
chr3	11079000	11079400
chr3	11085200	11085400
chr3	11096600	11096800
chr3	11126000	11126200
chr3	11137400	11137600
chr3	11140400	11140600
chr3	11155400	11155800
chr3	11159400	11159600
chr3	11217400	11217600
chr3	11223600	11224000
chr3	11225400	11226200
chr3	11227600	11227800
chr3	11236600	11236800
chr3	11239000	11239200
chr3	11240600	11241000
chr3	11241800	11242000
chr3	11272200	11272600
chr3	11273200	11273600
chr3	11274000	11274600
chr3	11278800	11279000
chr3	11282400	11282600
chr3	11283200	11283400
chr3	11288200	11288400
chr3	11288800	11289400
chr3	11290800	11291000
chr3	11291400	11291600
chr3	11295400	11295600
chr3	11301000	11301200
chr3	11304200	11304400
chr3	11307000	11307200
chr3	11335000	11335400
chr3	11363800	11364200
chr3	11379400	11379600
chr3	11385400	11385600
chr3	11390800	11391000
chr3	11435800	11436000
chr3	11450600	11451000
chr3	11456000	11456200
chr3	11481000	11482200
chr3	11498800	11499000
chr3	11509200	11509400
chr3	11534600	11534800
chr3	11544400	11544600
chr3	11553600	11553800
chr3	11567000	11567200
chr3	11570800	11571200
chr3	11582400	11582600
chr3	11591400	11591600
chr3	11596400	11596800
chr3	11601800	11602000
chr3	11604600	11604800
chr3	11606200	11606400
chr3	11608000	11608200
chr3	11610600	11610800
chr3	11624200	11624400
chr3	11624800	11625000
chr3	11627400	11627600
chr3	11641800	11643400
chr3	11643800	11644000
chr3	11655600	11655800
chr3	11662000	11662200
chr3	11718800	11720000
chr3	11720600	11720800
chr3	11736600	11736800
chr3	11770600	11771000
chr3	11774400	11774600
chr3	11785000	11785200
chr3	11791400	11791800
chr3	11804000	11804200
chr3	11845600	11845800
chr3	11846400	11847200
chr3	11847600	11847800
chr3	11911200	11911400
chr3	11944200	11944400
chr3	11982400	11982600
chr3	12004200	12004400
chr3	12027600	12027800
chr3	12120600	12120800
chr3	12135200	12135400
chr3	12138200	12138400
chr3	12139400	12139600
chr3	12151200	12151400
chr3	12153000	12153200
chr3	12155800	12156200
chr3	12158400	12158600
chr3	12166000	12166400
chr3	12170400	12170600
chr3	12176000	12176200
chr3	12178200	12178400
chr3	12187000	12188000
chr3	12193400	12193800
chr3	12194200	12195000
chr3	12222800	12223000
chr3	12226000	12226400
chr3	12229400	12229800
chr3	12254000	12254200
chr3	12265400	12265600
chr3	12276400	12276600
chr3	12287800	12288000
chr3	12303600	12304400
chr3	12308600	12308800
chr3	12323400	12323600
chr3	12326000	12326200
chr3	12328600	12328800
chr3	12336200	12336400
chr3	12345200	12345400
chr3	12350400	12350600
chr3	12351200	12351400
chr3	12353800	12354200
chr3	12354600	12354800
chr3	12357000	12357400
chr3	12380600	12380800
chr3	12394000	12394400
chr3	12395000	12395600
chr3	12399400	12399600
chr3	12405800	12406000
chr3	12414000	12414200
chr3	12427600	12427800
chr3	12459000	12459400
chr3	12462800	12463000
chr3	12480000	12480200
chr3	12484200	12484600
chr3	12487000	12487200
chr3	12499600	12499800
chr3	12503600	12503800
chr3	12541800	12542000
chr3	12554200	12555200
chr3	12555600	12556000
chr3	12556400	12556600
chr3	12557000	12558000
chr3	12558800	12559000
chr3	12563000	12563200
chr3	12570000	12570200
chr3	12579600	12579800
chr3	12590200	12590400
chr3	12594400	12594800
chr3	12607200	12607400
chr3	12625800	12626000
chr3	12627400	12627600
chr3	12629600	12629800
chr3	12638200	12638400
chr3	12643000	12643400
chr3	12644400	12644600
chr3	12647600	12648000
chr3	12648400	12648600
chr3	12657000	12657200
chr3	12660800	12661000
chr3	12662200	12662800
chr3	12663400	12664400
chr3	12676400	12676600
chr3	12681800	12682200
chr3	12682600	12682800
chr3	12696600	12696800
chr3	12706600	12706800
chr3	12707400	12707600
chr3	12716600	12716800
chr3	12720200	12720400
chr3	12755800	12756000
chr3	12759400	12759600
chr3	12763400	12763600
chr3	12768800	12769000
chr3	12777200	12777400
chr3	12782600	12782800
chr3	12787400	12787600
chr3	12796600	12797200
chr3	12799600	12800400
chr3	12807200	12807400
chr3	12810000	12810600
chr3	12811000	12811200
chr3	12817600	12817800
chr3	12823000	12823200
chr3	12825200	12825600
chr3	12830400	12830800
chr3	12831400	12831600
chr3	12832400	12832600
chr3	12833000	12834000
chr3	12838000	12838200
chr3	12839600	12839800
chr3	12841000	12842000
chr3	12842400	12842800
chr3	12849200	12849400
chr3	12855200	12855400
chr3	12868000	12868600
chr3	12869000	12869400
chr3	12871000	12871200
chr3	12876000	12876400
chr3	12877600	12877800
chr3	12878200	12878400
chr3	12878800	12879600
chr3	12886200	12886400
chr3	12891200	12891400
chr3	12892000	12892200
chr3	12895600	12896600
chr3	12901600	12902000
chr3	12903800	12904000
chr3	12905800	12906000
chr3	12916200	12916600
chr3	12921200	12921400
chr3	12922400	12922600
chr3	12924600	12924800
chr3	12925600	12925800
chr3	12929600	12929800
chr3	12930600	12930800
chr3	12931600	12931800
chr3	12935600	12935800
chr3	12939000	12939200
chr3	12943800	12944000
chr3	12944400	12944600
chr3	12946200	12946400
chr3	12947000	12947600
chr3	12948000	12948600
chr3	12949000	12949600
chr3	12952400	12953800
chr3	12955000	12955600
chr3	12957600	12957800
chr3	12958400	12959000
chr3	12960000	12960600
chr3	12961400	12961600
chr3	12963600	12963800
chr3	12964600	12964800
chr3	12966600	12966800
chr3	12967200	12968000
chr3	12970600	12970800
chr3	12972600	12972800
chr3	12974000	12974200
chr3	12975000	12975200
chr3	12979200	12979600
chr3	12983400	12983600
chr3	12984000	12984400
chr3	12985200	12985400
chr3	12991800	12992000
chr3	12992600	12992800
chr3	12993200	12994000
chr3	12994400	12995200
chr3	12995600	12996200
chr3	12999400	12999800
chr3	13001200	13001400
chr3	13002600	13002800
chr3	13004400	13004600
chr3	13005400	13005800
chr3	13006600	13006800
chr3	13007400	13008400
chr3	13009200	13009800
chr3	13011600	13011800
chr3	13012400	13012600
chr3	13013200	13013800
chr3	13014400	13014600
chr3	13015200	13015800
chr3	13016400	13017200
chr3	13018200	13018600
chr3	13019400	13019600
chr3	13021200	13021800
chr3	13022400	13022600
chr3	13023000	13023200
chr3	13025200	13025400
chr3	13027400	13027600
chr3	13040400	13040600
chr3	13041200	13041400
chr3	13042400	13043200
chr3	13046000	13046600
chr3	13047600	13047800
chr3	13048600	13048800
chr3	13057200	13057800
chr3	13062600	13062800
chr3	13069600	13069800
chr3	13070400	13070600
chr3	13072200	13072400
chr3	13073400	13073600
chr3	13075400	13075600
chr3	13078200	13078400
chr3	13079000	13079400
chr3	13081800	13082400
chr3	13084000	13084200
chr3	13085200	13085400
chr3	13088000	13088200
chr3	13092200	13092400
chr3	13093800	13094000
chr3	13095400	13095800
chr3	13106000	13106200
chr3	13110600	13110800
chr3	13111200	13111400
chr3	13120600	13120800
chr3	13124800	13125000
chr3	13132800	13133000
chr3	13140800	13141000
chr3	13142200	13142400
chr3	13145600	13145800
chr3	13153400	13153600
chr3	13173400	13173800
chr3	13189800	13190000
chr3	13193000	13193200
chr3	13196400	13196600
chr3	13201000	13201200
chr3	13208600	13208800
chr3	13209600	13209800
chr3	13210800	13211000
chr3	13215600	13216000
chr3	13219200	13219400
chr3	13220400	13220600
chr3	13221000	13221200
chr3	13229600	13230000
chr3	13234200	13234400
chr3	13235200	13235400
chr3	13237200	13237400
chr3	13237800	13238000
chr3	13238800	13239000
chr3	13241600	13241800
chr3	13242200	13242400
chr3	13262800	13263000
chr3	13268000	13268200
chr3	13269800	13270000
chr3	13274600	13274800
chr3	13275400	13275600
chr3	13278000	13278200
chr3	13281200	13281800
chr3	13282800	13284000
chr3	13289400	13289600
chr3	13296800	13297000
chr3	13301600	13301800
chr3	13302200	13302600
chr3	13303600	13303800
chr3	13304200	13304600
chr3	13308600	13308800
chr3	13314200	13314400
chr3	13323400	13323600
chr3	13327800	13328400
chr3	13330000	13330200
chr3	13332200	13332600
chr3	13335600	13335800
chr3	13336800	13337000
chr3	13340000	13340200
chr3	13343600	13343800
chr3	13346600	13346800
chr3	13348600	13348800
chr3	13352000	13352200
chr3	13352800	13353000
chr3	13354200	13354400
chr3	13357200	13357800
chr3	13358800	13359000
chr3	13374200	13374400
chr3	13379600	13379800
chr3	13386400	13386600
chr3	13391400	13392200
chr3	13392600	13393000
chr3	13403600	13404000
chr3	13404600	13405200
chr3	13406400	13406600
chr3	13413400	13413600
chr3	13414000	13414600
chr3	13416600	13416800
chr3	13419200	13421200
chr3	13424200	13424400
chr3	13425400	13426000
chr3	13428200	13428600
chr3	13430000	13430200
chr3	13431200	13431800
chr3	13443000	13443200
chr3	13451400	13452000
chr3	13452800	13453000
chr3	13455400	13456000
chr3	13461600	13461800
chr3	13476000	13476200
chr3	13478000	13478200
chr3	13479600	13480800
chr3	13483400	13483600
chr3	13484400	13484600
chr3	13485200	13485400
chr3	13485800	13486000
chr3	13491600	13492000
chr3	13492800	13493000
chr3	13494600	13494800
chr3	13495600	13495800
chr3	13496400	13496600
chr3	13500200	13500400
chr3	13503800	13505200
chr3	13507600	13507800
chr3	13508200	13508400
chr3	13509600	13509800
chr3	13514400	13514600
chr3	13517400	13517600
chr3	13526400	13526800
chr3	13528600	13528800
chr3	13534200	13534400
chr3	13537800	13538400
chr3	13539400	13539600
chr3	13540800	13541000
chr3	13544600	13544800
chr3	13547000	13547200
chr3	13548600	13549200
chr3	13549800	13550000
chr3	13550400	13550600
chr3	13552400	13552600
chr3	13554000	13554200
chr3	13556600	13556800
chr3	13557600	13557800
chr3	13561600	13561800
chr3	13563400	13563600
chr3	13564400	13564600
chr3	13565200	13565400
chr3	13566000	13566400
chr3	13568200	13568400
chr3	13568800	13569000
chr3	13570000	13571400
chr3	13575000	13575200
chr3	13575600	13576200
chr3	13577600	13577800
chr3	13584600	13585200
chr3	13587600	13587800
chr3	13597800	13598000
chr3	13608400	13608600
chr3	13613000	13613200
chr3	13613800	13614200
chr3	13616400	13617000
chr3	13619000	13619200
chr3	13620400	13620600
chr3	13621800	13623600
chr3	13626600	13626800
chr3	13627600	13627800
chr3	13629000	13629200
chr3	13630600	13630800
chr3	13631800	13632000
chr3	13635800	13636000
chr3	13637600	13637800
chr3	13646000	13646400
chr3	13647400	13648000
chr3	13648400	13648600
chr3	13650400	13650800
chr3	13651400	13652800
chr3	13654800	13655600
chr3	13656600	13657000
chr3	13658000	13658200
chr3	13661800	13662000
chr3	13662400	13662600
chr3	13668000	13668200
chr3	13670400	13670600
chr3	13682200	13682400
chr3	13694200	13694400
chr3	13699200	13699400
chr3	13700800	13701000
chr3	13747600	13747800
chr3	13790200	13791000
chr3	13791800	13792000
chr3	13821200	13821400
chr3	13823000	13823200
chr3	13835400	13835600
chr3	13837600	13837800
chr3	13847000	13847200
chr3	13850200	13851400
chr3	13852200	13852400
chr3	13853800	13854000
chr3	13861200	13861400
chr3	13866000	13866200
chr3	13866600	13866800
chr3	13874000	13874200
chr3	13879600	13879800
chr3	13880600	13880800
chr3	13884000	13884200
chr3	13885600	13885800
chr3	13890400	13891000
chr3	13891800	13892000
chr3	13895400	13895600
chr3	13896600	13896800
chr3	13935400	13935600
chr3	13978800	13979000
chr3	14057800	14058000
chr3	14096800	14097000
chr3	14097800	14098000
chr3	14119200	14119400
chr3	14120800	14121400
chr3	14122400	14122600
chr3	14123400	14123600
chr3	14124200	14126000
chr3	14133400	14134200
chr3	14137000	14137400
chr3	14142000	14142200
chr3	14142600	14142800
chr3	14144600	14144800
chr3	14148800	14149000
chr3	14152800	14153000
chr3	14175800	14176000
chr3	14178200	14179000
chr3	14200400	14200600
chr3	14203600	14203800
chr3	14205000	14205200
chr3	14207000	14207200
chr3	14210000	14210200
chr3	14216200	14216400
chr3	14231200	14231400
chr3	14232600	14233000
chr3	14234600	14234800
chr3	14235200	14235400
chr3	14235800	14236000
chr3	14251200	14251400
chr3	14252600	14252800
chr3	14256000	14256200
chr3	14256800	14257000
chr3	14261200	14261400
chr3	14265600	14265800
chr3	14273200	14273400
chr3	14274600	14274800
chr3	14275600	14275800
chr3	14278400	14278800
chr3	14284200	14284400
chr3	14289600	14290000
chr3	14301200	14301400
chr3	14311200	14311400
chr3	14318800	14319000
chr3	14319600	14320000
chr3	14329400	14329600
chr3	14336200	14336400
chr3	14350800	14351000
chr3	14352200	14352400
chr3	14353600	14353800
chr3	14359800	14360000
chr3	14361200	14361600
chr3	14364000	14364200
chr3	14366400	14366600
chr3	14369800	14370000
chr3	14371600	14372000
chr3	14375200	14375400
chr3	14377800	14378200
chr3	14378600	14378800
chr3	14384200	14384400
chr3	14388400	14388600
chr3	14391200	14391400
chr3	14392400	14392600
chr3	14397200	14397800
chr3	14398800	14399000
chr3	14402400	14402600
chr3	14403200	14403800
chr3	14404800	14406000
chr3	14409400	14409800
chr3	14410800	14411000
chr3	14411400	14411600
chr3	14412000	14412200
chr3	14413600	14414000
chr3	14419000	14419200
chr3	14424000	14424200
chr3	14424600	14425000
chr3	14426000	14426400
chr3	14429400	14429600
chr3	14430200	14430400
chr3	14431400	14432600
chr3	14433800	14434400
chr3	14436600	14437000
chr3	14439600	14440400
chr3	14441600	14442200
chr3	14452200	14452400
chr3	14453000	14453200
chr3	14453800	14454000
chr3	14455200	14455400
chr3	14458000	14458400
chr3	14461800	14462000
chr3	14463800	14464000
chr3	14468200	14468400
chr3	14488000	14488200
chr3	14492000	14492200
chr3	14496400	14496600
chr3	14497400	14497600
chr3	14503000	14503200
chr3	14505400	14505600
chr3	14507200	14507400
chr3	14509000	14509200
chr3	14518200	14518400
chr3	14520200	14520400
chr3	14525000	14525200
chr3	14532800	14533000
chr3	14536200	14536400
chr3	14538000	14538400
chr3	14539600	14540000
chr3	14540400	14540600
chr3	14541000	14541200
chr3	14548400	14548600
chr3	14549400	14549800
chr3	14551200	14551600
chr3	14557200	14557400
chr3	14566200	14566800
chr3	14570200	14570400
chr3	14579800	14580000
chr3	14593800	14594000
chr3	14598400	14598600
chr3	14601400	14601600
chr3	14603000	14603200
chr3	14617000	14617200
chr3	14634000	14634200
chr3	14646600	14646800
chr3	14648000	14648200
chr3	14648600	14648800
chr3	14651400	14652200
chr3	14652800	14653000
chr3	14673800	14674000
chr3	14683000	14683200
chr3	14691400	14691600
chr3	14720800	14721000
chr3	14722800	14723000
chr3	14757200	14757600
chr3	14759600	14759800
chr3	14761400	14761600
chr3	14766200	14766400
chr3	14781000	14781200
chr3	14791400	14791600
chr3	14803800	14804000
chr3	14806600	14806800
chr3	14812600	14812800
chr3	14819600	14819800
chr3	14820200	14820400
chr3	14823400	14823600
chr3	14835600	14836600
chr3	14847800	14848000
chr3	14849000	14849200
chr3	14850000	14850200
chr3	14863600	14863800
chr3	14871800	14872000
chr3	14875800	14876000
chr3	14876800	14877000
chr3	14879400	14879600
chr3	14884800	14885000
chr3	14885400	14885600
chr3	14886400	14886600
chr3	14890600	14890800
chr3	14897400	14897600
chr3	14909400	14909600
chr3	14913400	14913600
chr3	14914600	14914800
chr3	14915800	14916200
chr3	14920800	14921400
chr3	14921800	14922000
chr3	14923600	14923800
chr3	14925800	14926000
chr3	14947400	14947600
chr3	14948000	14948600
chr3	14949800	14950400
chr3	14980800	14981000
chr3	14989000	14989400
chr3	15010800	15011600
chr3	15015600	15015800
chr3	15041000	15041200
chr3	15050400	15050800
chr3	15051600	15053000
chr3	15055000	15055600
chr3	15062600	15063000
chr3	15063400	15063600
chr3	15064400	15065400
chr3	15098000	15098600
chr3	15099000	15099800
chr3	15102400	15102600
chr3	15108200	15108400
chr3	15112400	15112600
chr3	15116400	15116600
chr3	15118800	15119000
chr3	15148800	15149000
chr3	15162200	15162400
chr3	15171200	15171400
chr3	15180400	15180600
chr3	15207800	15208000
chr3	15216200	15216400
chr3	15217400	15217600
chr3	15241400	15241600
chr3	15266800	15267000
chr3	15268000	15268200
chr3	15269600	15269800
chr3	15271800	15272200
chr3	15273200	15273600
chr3	15275400	15275600
chr3	15284600	15284800
chr3	15287600	15288000
chr3	15288800	15289000
chr3	15290800	15291000
chr3	15292200	15292400
chr3	15293000	15293200
chr3	15294600	15295800
chr3	15297600	15298000
chr3	15299000	15299200
chr3	15300400	15301000
chr3	15304400	15304600
chr3	15305400	15305600
chr3	15306400	15306600
chr3	15310000	15310200
chr3	15310800	15311000
chr3	15313600	15313800
chr3	15315400	15315600
chr3	15320400	15320600
chr3	15328000	15328400
chr3	15330400	15330600
chr3	15331600	15332800
chr3	15340000	15340200
chr3	15343000	15343400
chr3	15345600	15346000
chr3	15347200	15348000
chr3	15355200	15355400
chr3	15356800	15357000
chr3	15361000	15361200
chr3	15361600	15361800
chr3	15362600	15362800
chr3	15375800	15376000
chr3	15378200	15378600
chr3	15384800	15385200
chr3	15387200	15387600
chr3	15399000	15399200
chr3	15404800	15405000
chr3	15405600	15405800
chr3	15409200	15409400
chr3	15427400	15427800
chr3	15428200	15428800
chr3	15439000	15439800
chr3	15441000	15441200
chr3	15451000	15451200
chr3	15461200	15461400
chr3	15462800	15463000
chr3	15467200	15467600
chr3	15475200	15475400
chr3	15500200	15500400
chr3	15512200	15512400
chr3	15517200	15517400
chr3	15520200	15520600
chr3	15527000	15527400
chr3	15535800	15536000
chr3	15556200	15556800
chr3	15557600	15557800
chr3	15576600	15576800
chr3	15624200	15624400
chr3	15624800	15625000
chr3	15630200	15630400
chr3	15630800	15631000
chr3	15636400	15636600
chr3	15647800	15648000
chr3	15648800	15649000
chr3	15667600	15668000
chr3	15681800	15682000
chr3	15685800	15686400
chr3	15692000	15692200
chr3	15731000	15731200
chr3	15738600	15738800
chr3	15743000	15743400
chr3	15753200	15753600
chr3	15755600	15755800
chr3	15769000	15769200
chr3	15778600	15778800
chr3	15794400	15794600
chr3	15795000	15795200
chr3	15796000	15797400
chr3	15798000	15798200
chr3	15801400	15801600
chr3	15802200	15802400
chr3	15804200	15804800
chr3	15805400	15806200
chr3	15809000	15809200
chr3	15815800	15816000
chr3	15859000	15859200
chr3	15859800	15860600
chr3	15861200	15861600
chr3	15899400	15899800
chr3	15932400	15932600
chr3	15954000	15954200
chr3	15964600	15964800
chr3	15974800	15975000
chr3	15996200	15996400
chr3	16048800	16049000
chr3	16051000	16051200
chr3	16151200	16151400
chr3	16175600	16175800
chr3	16181400	16181600
chr3	16200000	16200400
chr3	16229800	16230000
chr3	16240200	16240400
chr3	16247400	16247600
chr3	16249600	16249800
chr3	16253600	16253800
chr3	16264600	16265200
chr3	16265800	16266000
chr3	16266800	16267000
chr3	16267400	16267600
chr3	16286200	16286400
chr3	16286800	16287000
chr3	16288800	16289000
chr3	16289400	16289800
chr3	16290400	16291200
chr3	16300400	16300600
chr3	16301200	16301800
chr3	16303200	16303400
chr3	16304200	16305400
chr3	16309600	16309800
chr3	16312000	16312200
chr3	16313200	16313400
chr3	16315000	16315200
chr3	16316000	16316200
chr3	16319400	16320000
chr3	16322000	16322200
chr3	16337800	16338000
chr3	16338400	16338600
chr3	16339200	16339400
chr3	16345400	16345600
chr3	16350400	16350600
chr3	16364400	16364600
chr3	16371400	16371600
chr3	16372600	16372800
chr3	16374800	16375000
chr3	16377200	16377600
chr3	16395400	16395600
chr3	16399600	16399800
chr3	16402600	16402800
chr3	16409200	16409400
chr3	16431200	16431400
chr3	16433600	16433800
chr3	16437800	16438000
chr3	16462800	16463000
chr3	16467400	16467600
chr3	16468400	16468800
chr3	16474200	16474400
chr3	16481400	16481600
chr3	16482800	16483000
chr3	16483400	16483600
chr3	16494200	16494400
chr3	16495000	16495200
chr3	16496000	16496200
chr3	16498200	16498400
chr3	16504400	16504600
chr3	16508800	16509000
chr3	16510200	16510400
chr3	16512000	16512600
chr3	16513000	16513800
chr3	16516000	16516200
chr3	16516800	16517000
chr3	16523000	16523200
chr3	16523800	16524000
chr3	16528600	16528800
chr3	16536200	16536400
chr3	16546400	16546600
chr3	16550800	16551000
chr3	16559800	16560200
chr3	16590000	16590200
chr3	16601400	16601600
chr3	16697600	16698200
chr3	16705000	16705200
chr3	16707400	16707600
chr3	16788800	16789000
chr3	16789400	16789600
chr3	16797000	16797200
chr3	16801200	16801400
chr3	16801800	16802000
chr3	16802600	16802800
chr3	16811000	16811200
chr3	16818200	16818600
chr3	16824200	16824400
chr3	16828800	16829000
chr3	16838600	16839000
chr3	16840000	16840200
chr3	16841800	16842600
chr3	16844800	16845000
chr3	16846800	16847000
chr3	16849400	16850000
chr3	16866800	16867000
chr3	16869600	16870000
chr3	16876200	16876400
chr3	16884200	16885000
chr3	16885400	16885600
chr3	16886400	16886600
chr3	16889200	16889600
chr3	16890600	16891000
chr3	16893600	16893800
chr3	16897600	16897800
chr3	16900800	16901000
chr3	16904800	16905000
chr3	16906800	16907600
chr3	16908600	16909200
chr3	16912600	16912800
chr3	16916800	16917000
chr3	16917600	16917800
chr3	16927600	16927800
chr3	16935800	16936000
chr3	16936400	16937000
chr3	16937400	16937600
chr3	16941000	16941200
chr3	16944400	16944600
chr3	16945400	16945600
chr3	16979400	16979800
chr3	16982600	16982800
chr3	16992400	16992600
chr3	16995200	16995600
chr3	16999200	16999400
chr3	17006600	17006800
chr3	17010800	17011200
chr3	17023000	17023200
chr3	17025800	17026000
chr3	17032600	17032800
chr3	17033600	17033800
chr3	17035000	17035200
chr3	17039800	17040000
chr3	17044200	17044400
chr3	17045800	17046000
chr3	17050200	17050400
chr3	17052400	17052600
chr3	17074600	17074800
chr3	17075400	17075800
chr3	17087600	17087800
chr3	17089000	17089200
chr3	17110800	17111000
chr3	17119400	17119600
chr3	17132400	17132600
chr3	17141200	17141600
chr3	17151600	17152000
chr3	17155000	17155200
chr3	17159600	17159800
chr3	17175600	17175800
chr3	17180000	17180200
chr3	17190800	17191000
chr3	17191800	17192000
chr3	17193000	17193800
chr3	17195200	17195400
chr3	17196400	17196600
chr3	17233400	17233600
chr3	17248200	17248400
chr3	17300600	17300800
chr3	17308000	17308200
chr3	17313800	17314000
chr3	17322600	17322800
chr3	17330000	17330200
chr3	17339400	17339600
chr3	17340200	17341000
chr3	17385000	17385200
chr3	17394800	17395000
chr3	17399200	17399400
chr3	17413000	17413200
chr3	17420800	17421000
chr3	17424200	17424400
chr3	17431000	17431200
chr3	17442600	17443400
chr3	17445000	17445200
chr3	17491200	17491600
chr3	17500800	17501000
chr3	17514600	17514800
chr3	17529200	17529400
chr3	17579800	17580000
chr3	17581000	17581200
chr3	17626400	17626800
chr3	17632600	17632800
chr3	17638400	17638600
chr3	17645200	17645400
chr3	17665000	17665200
chr3	17686800	17687000
chr3	17693400	17693800
chr3	17704000	17704400
chr3	17730400	17730600
chr3	17733200	17733400
chr3	17735800	17736200
chr3	17736600	17737200
chr3	17738000	17738200
chr3	17738600	17739200
chr3	17739600	17739800
chr3	17740200	17740400
chr3	17740800	17741000
chr3	17742200	17743400
chr3	17745400	17746000
chr3	17747200	17747400
chr3	17749400	17750200
chr3	17753400	17753600
chr3	17766200	17766400
chr3	17770200	17770400
chr3	17771200	17771400
chr3	17771800	17772000
chr3	17774600	17774800
chr3	17779200	17779800
chr3	17780400	17780600
chr3	17798000	17798400
chr3	17806200	17806600
chr3	17809000	17809400
chr3	17831400	17831600
chr3	17841400	17841600
chr3	17850600	17850800
chr3	17854600	17854800
chr3	17860800	17861000
chr3	17874800	17875000
chr3	17877400	17877600
chr3	17894600	17894800
chr3	17902000	17902200
chr3	17906000	17906400
chr3	17912400	17912800
chr3	17913400	17913600
chr3	17931200	17931400
chr3	17932200	17932400
chr3	17935400	17935600
chr3	17945600	17946800
chr3	17949200	17949400
chr3	17964200	17964400
chr3	17971200	17971400
chr3	17983200	17983400
chr3	17986000	17986200
chr3	18012400	18012800
chr3	18046600	18046800
chr3	18077200	18077400
chr3	18079800	18080000
chr3	18080400	18080600
chr3	18088200	18088400
chr3	18111800	18112000
chr3	18127600	18127800
chr3	18153600	18153800
chr3	18207200	18207400
chr3	18209000	18209200
chr3	18214000	18214200
chr3	18223600	18223800
chr3	18224600	18224800
chr3	18228200	18228400
chr3	18295200	18295400
chr3	18335200	18335600
chr3	18357800	18358000
chr3	18369600	18369800
chr3	18373200	18373400
chr3	18402600	18402800
chr3	18409400	18409600
chr3	18411600	18411800
chr3	18423400	18423600
chr3	18424800	18426200
chr3	18438600	18438800
chr3	18442800	18443000
chr3	18443800	18444000
chr3	18444600	18445800
chr3	18490000	18490200
chr3	18499400	18499600
chr3	18512200	18512400
chr3	18527800	18528000
chr3	18529800	18530000
chr3	18531800	18532000
chr3	18544200	18544400
chr3	18556600	18556800
chr3	18557200	18557600
chr3	18559400	18559600
chr3	18579800	18580000
chr3	18593400	18593600
chr3	18609200	18609400
chr3	18649800	18650000
chr3	18679200	18679600
chr3	18687400	18687600
chr3	18713000	18713200
chr3	18716200	18716400
chr3	18725800	18726200
chr3	18739200	18739400
chr3	18740800	18741000
chr3	18741400	18741600
chr3	18745400	18745800
chr3	18747400	18747600
chr3	18758200	18758400
chr3	18778600	18778800
chr3	18786800	18787000
chr3	18812400	18812600
chr3	18819000	18819200
chr3	18825600	18826000
chr3	18827800	18828400
chr3	18830200	18830400
chr3	18883600	18883800
chr3	18891800	18892000
chr3	18901200	18901600
chr3	19029600	19030000
chr3	19065200	19065400
chr3	19102800	19103000
chr3	19146600	19148400
chr3	19149400	19149600
chr3	19183600	19183800
chr3	19190200	19190400
chr3	19195800	19196000
chr3	19213600	19213800
chr3	19230000	19230200
chr3	19234000	19234200
chr3	19254400	19254600
chr3	19272400	19272600
chr3	19307400	19307600
chr3	19347800	19348000
chr3	19349000	19349200
chr3	19522600	19522800
chr3	19539600	19539800
chr3	19540200	19540400
chr3	19543400	19543600
chr3	19559800	19560000
chr3	19811800	19812200
chr3	19866800	19867000
chr3	19885600	19885800
chr3	19889200	19889400
chr3	19901400	19901600
chr3	19902000	19902200
chr3	19931200	19931600
chr3	19932000	19932200
chr3	19932600	19932800
chr3	19933400	19934200
chr3	19937400	19937800
chr3	19946000	19946200
chr3	19946800	19948200
chr3	19957600	19957800
chr3	19960800	19961000
chr3	19962000	19962200
chr3	19967800	19968000
chr3	20008800	20009000
chr3	20013400	20013800
chr3	20014600	20015000
chr3	20015600	20015800
chr3	20023000	20023200
chr3	20023800	20024000
chr3	20038600	20039200
chr3	20039800	20040400
chr3	20040800	20041000
chr3	20041600	20041800
chr3	20043400	20043600
chr3	20044000	20044200
chr3	20048000	20048200
chr3	20049400	20049600
chr3	20051200	20051400
chr3	20054800	20055400
chr3	20056800	20057600
chr3	20060000	20060200
chr3	20061000	20061600
chr3	20064800	20065600
chr3	20081200	20081600
chr3	20104200	20104600
chr3	20120000	20120200
chr3	20126000	20126200
chr3	20126800	20127000
chr3	20184600	20184800
chr3	20185400	20185600
chr3	20186200	20186600
chr3	20187000	20187200
chr3	20225800	20226000
chr3	20280400	20280600
chr3	20321800	20322400
chr3	20323400	20323600
chr3	20324600	20324800
chr3	20325200	20325400
chr3	20326200	20326800
chr3	20330000	20330400
chr3	20340400	20340600
chr3	20352800	20353000
chr3	20364200	20364400
chr3	20380400	20380600
chr3	20459600	20459800
chr3	20511800	20512200
chr3	20552600	20552800
chr3	20578000	20578200
chr3	20686400	20686600
chr3	20866200	20866400
chr3	20889400	20889600
chr3	20890200	20890600
chr3	20891200	20891600
chr3	20904800	20905000
chr3	20905400	20905600
chr3	21313400	21313600
chr3	21330400	21330600
chr3	21405800	21406000
chr3	21406400	21406600
chr3	21484400	21485000
chr3	21509800	21510000
chr3	21532000	21532200
chr3	21542600	21542800
chr3	21543200	21544000
chr3	21551200	21551400
chr3	21729400	21729600
chr3	21746000	21746200
chr3	21746600	21746800
chr3	21752800	21753000
chr3	21784000	21784200
chr3	21792200	21792400
chr3	21794400	21794600
chr3	21858800	21859000
chr3	21920600	21921000
chr3	21995400	21995600
chr3	22089400	22089800
chr3	22098200	22098400
chr3	22157000	22157200
chr3	22270000	22270200
chr3	22365000	22365200
chr3	22371200	22371400
chr3	22372600	22373200
chr3	22393000	22393200
chr3	22451200	22451400
chr3	22454200	22454400
chr3	22470600	22471000
chr3	22474800	22475000
chr3	22536600	22536800
chr3	22556000	22556400
chr3	22564200	22564600
chr3	22585600	22585800
chr3	22615600	22615800
chr3	22621400	22621800
chr3	22685800	22686000
chr3	22713800	22714200
chr3	22734400	22735000
chr3	22748800	22749000
chr3	22870000	22870400
chr3	22886400	22886600
chr3	22902600	22902800
chr3	22990600	22990800
chr3	23038600	23038800
chr3	23069800	23070000
chr3	23071200	23071400
chr3	23071800	23072200
chr3	23108600	23108800
chr3	23112600	23112800
chr3	23114000	23114200
chr3	23115200	23115400
chr3	23175800	23176000
chr3	23183800	23184000
chr3	23193000	23193200
chr3	23194000	23194200
chr3	23202400	23204200
chr3	23210200	23210400
chr3	23211600	23211800
chr3	23215400	23215600
chr3	23219200	23219600
chr3	23221200	23221600
chr3	23239200	23239600
chr3	23254800	23255000
chr3	23256800	23257400
chr3	23276000	23276200
chr3	23324800	23325000
chr3	23329800	23330000
chr3	23341600	23341800
chr3	23365200	23365400
chr3	23392200	23392400
chr3	23403200	23403400
chr3	23442600	23443000
chr3	23455200	23455400
chr3	23480400	23480600
chr3	23519600	23519800
chr3	23568000	23568200
chr3	23612200	23612400
chr3	23617000	23617200
chr3	23650400	23650600
chr3	23659200	23659600
chr3	23685600	23686200
chr3	23710200	23710400
chr3	23724000	23724400
chr3	23727400	23727600
chr3	23739600	23739800
chr3	23740600	23740800
chr3	23741200	23741400
chr3	23748600	23749200
chr3	23758600	23758800
chr3	23760800	23761000
chr3	23761600	23761800
chr3	23781000	23781400
chr3	23795200	23795400
chr3	23797600	23797800
chr3	23800800	23801000
chr3	23805800	23806000
chr3	23806400	23806600
chr3	23807000	23807200
chr3	23808400	23808800
chr3	23810000	23811400
chr3	23824800	23825000
chr3	23826400	23826600
chr3	23829600	23829800
chr3	23835800	23836000
chr3	23836600	23836800
chr3	23857200	23857800
chr3	23866200	23866400
chr3	23870800	23871200
chr3	23877400	23877600
chr3	23881800	23882000
chr3	23884600	23884800
chr3	23888800	23889000
chr3	23894200	23895000
chr3	23904400	23904600
chr3	23906200	23906400
chr3	23915800	23916000
chr3	23916800	23918200
chr3	23919000	23919600
chr3	23920000	23920600
chr3	23921200	23921400
chr3	23922000	23922200
chr3	23924000	23924200
chr3	23926800	23927000
chr3	23928600	23928800
chr3	23938800	23939000
chr3	23940800	23941400
chr3	23945200	23945400
chr3	23945800	23946400
chr3	23947400	23947800
chr3	23948200	23948400
chr3	23949800	23950000
chr3	23950400	23950600
chr3	23952800	23953000
chr3	23953600	23953800
chr3	23959200	23959400
chr3	23968400	23968600
chr3	23987400	23987600
chr3	23991800	23992000
chr3	23992400	23992600
chr3	23994600	23994800
chr3	23999000	23999200
chr3	24004200	24004400
chr3	24064000	24064200
chr3	24067600	24067800
chr3	24088800	24089000
chr3	24151600	24151800
chr3	24153000	24153200
chr3	24156600	24156800
chr3	24159200	24159400
chr3	24174600	24174800
chr3	24178600	24178800
chr3	24185800	24186200
chr3	24222600	24222800
chr3	24238200	24238400
chr3	24258400	24258600
chr3	24260200	24260800
chr3	24263200	24263400
chr3	24264800	24265000
chr3	24294000	24294200
chr3	24299400	24299600
chr3	24300000	24300200
chr3	24303400	24303800
chr3	24305800	24306200
chr3	24341800	24342000
chr3	24342400	24342600
chr3	24343600	24343800
chr3	24352000	24352200
chr3	24353200	24353600
chr3	24359800	24360000
chr3	24365200	24365400
chr3	24373400	24374000
chr3	24376200	24376400
chr3	24377600	24377800
chr3	24439000	24439400
chr3	24441200	24441400
chr3	24484000	24484200
chr3	24485600	24485800
chr3	24490200	24490600
chr3	24494000	24494400
chr3	24494800	24496000
chr3	24496600	24497400
chr3	24502800	24503000
chr3	24503600	24503800
chr3	24505000	24505200
chr3	24505800	24506600
chr3	24507800	24508000
chr3	24510200	24510400
chr3	24519400	24519600
chr3	24520200	24520400
chr3	24521400	24522200
chr3	24531400	24531600
chr3	24579000	24579200
chr3	24588800	24589000
chr3	24622200	24622400
chr3	24640400	24640600
chr3	24645200	24645400
chr3	24661200	24661600
chr3	24663400	24663600
chr3	24678400	24678600
chr3	24680600	24680800
chr3	24686800	24687000
chr3	24699200	24699400
chr3	24708000	24708200
chr3	24773800	24774000
chr3	24829200	24830200
chr3	24937200	24937600
chr3	25033600	25033800
chr3	25265400	25265600
chr3	25428000	25428200
chr3	25434000	25434200
chr3	25441400	25441600
chr3	25460800	25461000
chr3	25461400	25461600
chr3	25467400	25467600
chr3	25575200	25575400
chr3	25577200	25577400
chr3	25582200	25582600
chr3	25584600	25584800
chr3	25592600	25592800
chr3	25594000	25594200
chr3	25603800	25604600
chr3	25648200	25648400
chr3	25655800	25656000
chr3	25662200	25662400
chr3	25662800	25663000
chr3	25664200	25664400
chr3	25664800	25665200
chr3	25666000	25666200
chr3	25674800	25675000
chr3	25680000	25680200
chr3	25733400	25733600
chr3	25760800	25761000
chr3	25768800	25769000
chr3	25781800	25782400
chr3	25782800	25784400
chr3	25784800	25785000
chr3	25785800	25786000
chr3	25787600	25787800
chr3	25788600	25788800
chr3	25789800	25790600
chr3	25805000	25805200
chr3	25820600	25820800
chr3	25826600	25826800
chr3	25831800	25832000
chr3	25854800	25855000
chr3	25857000	25857200
chr3	25897200	25897400
chr3	25898200	25898600
chr3	25901800	25902200
chr3	25911200	25912400
chr3	25944400	25944600
chr3	26019000	26019200
chr3	26019600	26019800
chr3	26105000	26105200
chr3	26106400	26106600
chr3	26115200	26115400
chr3	26148800	26149000
chr3	26237200	26237400
chr3	26340400	26340600
chr3	26347400	26347600
chr3	26452600	26452800
chr3	26545200	26545400
chr3	26596400	26596600
chr3	26600200	26600400
chr3	26623200	26623400
chr3	26672200	26672400
chr3	26827200	26827400
chr3	27083000	27083200
chr3	27134200	27134600
chr3	27171200	27171400
chr3	27254000	27254200
chr3	27310800	27311000
chr3	27312200	27312400
chr3	27345600	27345800
chr3	27357800	27358000
chr3	27359200	27359800
chr3	27360200	27360400
chr3	27369400	27369600
chr3	27467600	27467800
chr3	27479800	27480200
chr3	27483200	27483400
chr3	27484200	27484800
chr3	27500000	27500400
chr3	27509400	27509600
chr3	27521600	27521800
chr3	27529000	27529200
chr3	27533200	27533400
chr3	27534000	27534600
chr3	27540400	27540600
chr3	27544400	27544800
chr3	27554200	27555000
chr3	27560800	27561000
chr3	27574600	27574800
chr3	27590400	27591200
chr3	27592000	27592200
chr3	27596400	27596600
chr3	27597000	27597200
chr3	27633000	27633200
chr3	27639400	27639600
chr3	27659200	27659400
chr3	27661800	27662200
chr3	27666800	27667000
chr3	27669800	27670000
chr3	27673800	27674000
chr3	27681200	27681800
chr3	27699200	27699400
chr3	27712200	27713000
chr3	27714800	27715400
chr3	27719400	27719600
chr3	27720000	27720200
chr3	27721200	27722400
chr3	27728400	27729000
chr3	27805400	27805600
chr3	27840800	27841200
chr3	27861000	27861400
chr3	27877800	27878000
chr3	27881400	27881800
chr3	27900400	27900600
chr3	27903600	27903800
chr3	27905800	27906000
chr3	27928000	27928200
chr3	27977000	27977200
chr3	28089600	28089800
chr3	28172000	28172400
chr3	28186200	28186400
chr3	28199800	28200000
chr3	28211000	28211200
chr3	28234600	28234800
chr3	28240600	28241600
chr3	28243800	28244000
chr3	28252000	28252400
chr3	28286600	28287000
chr3	28296200	28296400
chr3	28308200	28308600
chr3	28317600	28317800
chr3	28326600	28326800
chr3	28328600	28328800
chr3	28342400	28342600
chr3	28347400	28349400
chr3	28376600	28376800
chr3	28645200	28645400
chr3	28667800	28668000
chr3	28727000	28727200
chr3	28797200	28797400
chr3	28819200	28819400
chr3	28841600	28841800
chr3	28860400	28860600
chr3	28905800	28906000
chr3	28916800	28917200
chr3	28940600	28940800
chr3	28989600	28990000
chr3	29031000	29031200
chr3	29144400	29144800
chr3	29153800	29154200
chr3	29171800	29172000
chr3	29280000	29280200
chr3	29280800	29281000
chr3	29380000	29380200
chr3	29412200	29412400
chr3	29513400	29513600
chr3	29515000	29515200
chr3	29527400	29527600
chr3	29656600	29656800
chr3	29683600	29684000
chr3	29687000	29687200
chr3	29752000	29752200
chr3	29764800	29765000
chr3	29775400	29775800
chr3	29870200	29870400
chr3	30007800	30008000
chr3	30013000	30013200
chr3	30040200	30040400
chr3	30041600	30041800
chr3	30042400	30042600
chr3	30069200	30069400
chr3	30112600	30113200
chr3	30161400	30161800
chr3	30167600	30167800
chr3	30180400	30180600
chr3	30181200	30181400
chr3	30193600	30193800
chr3	30198200	30198400
chr3	30199200	30199400
chr3	30221800	30222000
chr3	30228000	30228200
chr3	30232200	30232600
chr3	30269800	30270000
chr3	30289400	30289600
chr3	30292400	30292600
chr3	30315000	30315200
chr3	30319800	30320000
chr3	30332200	30332400
chr3	30347600	30348000
chr3	30354200	30354400
chr3	30355200	30355400
chr3	30421400	30421600
chr3	30436000	30436200
chr3	30453400	30453600
chr3	30473400	30473600
chr3	30475200	30475400
chr3	30476800	30477000
chr3	30495200	30495400
chr3	30500800	30501000
chr3	30502800	30503000
chr3	30503600	30503800
chr3	30511600	30511800
chr3	30548600	30548800
chr3	30578600	30578800
chr3	30586200	30586800
chr3	30597400	30597600
chr3	30598800	30599200
chr3	30603000	30603200
chr3	30604200	30604800
chr3	30606600	30606800
chr3	30607200	30607400
chr3	30611000	30611200
chr3	30611600	30611800
chr3	30612400	30613000
chr3	30613400	30613600
chr3	30616800	30617000
chr3	30618600	30618800
chr3	30620400	30620600
chr3	30621600	30621800
chr3	30624600	30624800
chr3	30629200	30629400
chr3	30631400	30631600
chr3	30634800	30635000
chr3	30635800	30636000
chr3	30640000	30640200
chr3	30641000	30641200
chr3	30643000	30643200
chr3	30644200	30644400
chr3	30644800	30645000
chr3	30646600	30646800
chr3	30649600	30649800
chr3	30653000	30653200
chr3	30655400	30655600
chr3	30657800	30659000
chr3	30661200	30661400
chr3	30664600	30665200
chr3	30667200	30667400
chr3	30669600	30669800
chr3	30673800	30674000
chr3	30682600	30682800
chr3	30689200	30689400
chr3	30693600	30693800
chr3	30697000	30697200
chr3	30719600	30719800
chr3	30729600	30729800
chr3	30747800	30748000
chr3	30751600	30751800
chr3	30752600	30753200
chr3	30760400	30760600
chr3	30765000	30765200
chr3	30768800	30769000
chr3	30779000	30779400
chr3	30779800	30780000
chr3	30810800	30811000
chr3	30886800	30887200
chr3	30894600	30894800
chr3	30934200	30934400
chr3	30948600	30948800
chr3	30985600	30985800
chr3	30988800	30989000
chr3	31002800	31003000
chr3	31014000	31014200
chr3	31041600	31041800
chr3	31077200	31077600
chr3	31096800	31097000
chr3	31115000	31115200
chr3	31157200	31157600
chr3	31178600	31178800
chr3	31210400	31210600
chr3	31212800	31213000
chr3	31214000	31214200
chr3	31219600	31219800
chr3	31220600	31220800
chr3	31222800	31223000
chr3	31226400	31226600
chr3	31227200	31227400
chr3	31229800	31230000
chr3	31230600	31230800
chr3	31232200	31233000
chr3	31233600	31233800
chr3	31234400	31234600
chr3	31254000	31254200
chr3	31266200	31266400
chr3	31269000	31269200
chr3	31341200	31341400
chr3	31352400	31352600
chr3	31357000	31357200
chr3	31358800	31359000
chr3	31369800	31370000
chr3	31377200	31377400
chr3	31387200	31387400
chr3	31399400	31399600
chr3	31402200	31402400
chr3	31421800	31422000
chr3	31422400	31422600
chr3	31448600	31448800
chr3	31452800	31453000
chr3	31456400	31456600
chr3	31462200	31462400
chr3	31462800	31463000
chr3	31466000	31466200
chr3	31486200	31486400
chr3	31486800	31487400
chr3	31487800	31488000
chr3	31491800	31492000
chr3	31503000	31503200
chr3	31510800	31511000
chr3	31521400	31521600
chr3	31522200	31522400
chr3	31529600	31529800
chr3	31530800	31531000
chr3	31532000	31533600
chr3	31534000	31534200
chr3	31541200	31541400
chr3	31544800	31545000
chr3	31547400	31547800
chr3	31550800	31551000
chr3	31551800	31552000
chr3	31562600	31562800
chr3	31565400	31565800
chr3	31567200	31567400
chr3	31573200	31573400
chr3	31581800	31582000
chr3	31610800	31611000
chr3	31629200	31629400
chr3	31637200	31637400
chr3	31662200	31662400
chr3	31665600	31665800
chr3	31668400	31668600
chr3	31670400	31670600
chr3	31672200	31672400
chr3	31692800	31693000
chr3	31695600	31695800
chr3	31704600	31705200
chr3	31709200	31709400
chr3	31713000	31713200
chr3	31714000	31714200
chr3	31715000	31715200
chr3	31724800	31725000
chr3	31756000	31756200
chr3	31762200	31762400
chr3	31768000	31768200
chr3	31768800	31769000
chr3	31803000	31803200
chr3	31815800	31816000
chr3	31848000	31848200
chr3	31880200	31880400
chr3	31918200	31918400
chr3	31952400	31952600
chr3	31953200	31953400
chr3	31953800	31954000
chr3	31963000	31963200
chr3	31972400	31972600
chr3	31980800	31981800
chr3	32000000	32000200
chr3	32010000	32010200
chr3	32019200	32019400
chr3	32026600	32027000
chr3	32061000	32061200
chr3	32074200	32074600
chr3	32106400	32107000
chr3	32109400	32109600
chr3	32111600	32111800
chr3	32114800	32115200
chr3	32120600	32120800
chr3	32126600	32126800
chr3	32129000	32129200
chr3	32138600	32138800
chr3	32141000	32141200
chr3	32144200	32144400
chr3	32145600	32146000
chr3	32146800	32147000
chr3	32154200	32154600
chr3	32170200	32170600
chr3	32177400	32177600
chr3	32178000	32178200
chr3	32192200	32192600
chr3	32194600	32194800
chr3	32198800	32199000
chr3	32201000	32201200
chr3	32203600	32204200
chr3	32208600	32208800
chr3	32238000	32239200
chr3	32240200	32240400
chr3	32245200	32245400
chr3	32248600	32248800
chr3	32249400	32249800
chr3	32257800	32258000
chr3	32276200	32276400
chr3	32283400	32283600
chr3	32289000	32289200
chr3	32296800	32297000
chr3	32297600	32297800
chr3	32303400	32303600
chr3	32312400	32312600
chr3	32321200	32321400
chr3	32326000	32326200
chr3	32335000	32335200
chr3	32335800	32336000
chr3	32340200	32340400
chr3	32354600	32354800
chr3	32359000	32359200
chr3	32367200	32367400
chr3	32371400	32371600
chr3	32372200	32372400
chr3	32375200	32375400
chr3	32383200	32383400
chr3	32385000	32385200
chr3	32391600	32392000
chr3	32392600	32392800
chr3	32398000	32398200
chr3	32398600	32399400
chr3	32401600	32402600
chr3	32405200	32405400
chr3	32406600	32406800
chr3	32408800	32409200
chr3	32414600	32414800
chr3	32419800	32420800
chr3	32422200	32422400
chr3	32423600	32424600
chr3	32428000	32428600
chr3	32429000	32429200
chr3	32431000	32431200
chr3	32433000	32433200
chr3	32439000	32439200
chr3	32449200	32449400
chr3	32456200	32456400
chr3	32458200	32458400
chr3	32460200	32460800
chr3	32467800	32468200
chr3	32477600	32478000
chr3	32482800	32483000
chr3	32483800	32484000
chr3	32484400	32484800
chr3	32488600	32488800
chr3	32494200	32494400
chr3	32497000	32497200
chr3	32498400	32498600
chr3	32499600	32500000
chr3	32501000	32501600
chr3	32502200	32502400
chr3	32502800	32503000
chr3	32510200	32510400
chr3	32516400	32516800
chr3	32569800	32570000
chr3	32570400	32571400
chr3	32573200	32573400
chr3	32575600	32575800
chr3	32577800	32578200
chr3	32584600	32585000
chr3	32596600	32597200
chr3	32597800	32598000
chr3	32601800	32602000
chr3	32630400	32630600
chr3	32664800	32665000
chr3	32685000	32685800
chr3	32686800	32687000
chr3	32698600	32698800
chr3	32699400	32699800
chr3	32701600	32701800
chr3	32703600	32704000
chr3	32705400	32705600
chr3	32708800	32709000
chr3	32709400	32709600
chr3	32733800	32734000
chr3	32759400	32759600
chr3	32769000	32769400
chr3	32778400	32778800
chr3	32780800	32781800
chr3	32800600	32800800
chr3	32814400	32814600
chr3	32816000	32816600
chr3	32817000	32817800
chr3	32818200	32818800
chr3	32821800	32822000
chr3	32842400	32842800
chr3	32847600	32847800
chr3	32848200	32848600
chr3	32865400	32865600
chr3	32873600	32873800
chr3	32903000	32903400
chr3	32912200	32912400
chr3	32913800	32914000
chr3	32947800	32948000
chr3	32949000	32949200
chr3	32951400	32951800
chr3	32959400	32959600
chr3	32961200	32961600
chr3	32964000	32964200
chr3	32972800	32973000
chr3	32974000	32974200
chr3	32976000	32976200
chr3	32988400	32988600
chr3	33006200	33006400
chr3	33008400	33008600
chr3	33023200	33023400
chr3	33030800	33031000
chr3	33041800	33042400
chr3	33044800	33045000
chr3	33047800	33048200
chr3	33048600	33048800
chr3	33050200	33050400
chr3	33054400	33055400
chr3	33055800	33056000
chr3	33060600	33060800
chr3	33061800	33062000
chr3	33063800	33064000
chr3	33065000	33065200
chr3	33067600	33067800
chr3	33070000	33070200
chr3	33074600	33074800
chr3	33089600	33089800
chr3	33091600	33092200
chr3	33095600	33096200
chr3	33096600	33097400
chr3	33100400	33100600
chr3	33107000	33107200
chr3	33111200	33111400
chr3	33113800	33114600
chr3	33115200	33115400
chr3	33117600	33117800
chr3	33123000	33123400
chr3	33131400	33132000
chr3	33144600	33144800
chr3	33149400	33149600
chr3	33162800	33163000
chr3	33164200	33164400
chr3	33174800	33175000
chr3	33201400	33201600
chr3	33203200	33203400
chr3	33218600	33219000
chr3	33229200	33229400
chr3	33231200	33231600
chr3	33252800	33253000
chr3	33271200	33271400
chr3	33277400	33277600
chr3	33318400	33318600
chr3	33355800	33356000
chr3	33358000	33358400
chr3	33372800	33373200
chr3	33377600	33377800
chr3	33385400	33385600
chr3	33417200	33417400
chr3	33425600	33425800
chr3	33430200	33430400
chr3	33432800	33433200
chr3	33437200	33437800
chr3	33438400	33438600
chr3	33439000	33439200
chr3	33439600	33441200
chr3	33446400	33447000
chr3	33451800	33452000
chr3	33458600	33458800
chr3	33467800	33468200
chr3	33490600	33491000
chr3	33491800	33492000
chr3	33537200	33537400
chr3	33575400	33575600
chr3	33612800	33613000
chr3	33613800	33614000
chr3	33636200	33636400
chr3	33645400	33645600
chr3	33649000	33649200
chr3	33652800	33653200
chr3	33659000	33659200
chr3	33659600	33659800
chr3	33664200	33664600
chr3	33716400	33717400
chr3	33718200	33718400
chr3	33723400	33723600
chr3	33746800	33747000
chr3	33747800	33748200
chr3	33749600	33749800
chr3	33787000	33787600
chr3	33789400	33789600
chr3	33790000	33790200
chr3	33791800	33792000
chr3	33796000	33796200
chr3	33797800	33798000
chr3	33798400	33799200
chr3	33800200	33801000
chr3	33801400	33801600
chr3	33802200	33802400
chr3	33806600	33806800
chr3	33807200	33807400
chr3	33824000	33824200
chr3	33834200	33834400
chr3	33849000	33849200
chr3	33883600	33883800
chr3	33884200	33884800
chr3	33889600	33890000
chr3	33895000	33895200
chr3	33901000	33901200
chr3	33902000	33902800
chr3	33904800	33905400
chr3	33912000	33912200
chr3	33913600	33913800
chr3	33914800	33916000
chr3	33918400	33918600
chr3	33930000	33930200
chr3	33932400	33933000
chr3	33936200	33936600
chr3	33937000	33937200
chr3	33939200	33939400
chr3	33942000	33942200
chr3	33942600	33942800
chr3	33947600	33947800
chr3	33955000	33955400
chr3	33993000	33993400
chr3	34011400	34011600
chr3	34015600	34015800
chr3	34017200	34017400
chr3	34021400	34021600
chr3	34044800	34045000
chr3	34057000	34057200
chr3	34103800	34104000
chr3	34106800	34107000
chr3	34109200	34109400
chr3	34132400	34132600
chr3	34142000	34142200
chr3	34198400	34198600
chr3	34200600	34201000
chr3	34210400	34210600
chr3	34216800	34217000
chr3	34262200	34262400
chr3	34263000	34263400
chr3	34264800	34265000
chr3	34268200	34268400
chr3	34304200	34304600
chr3	34360800	34361000
chr3	34362000	34362200
chr3	34364400	34364600
chr3	34476000	34476200
chr3	34483400	34483600
chr3	34592400	34592600
chr3	34627800	34628000
chr3	34669800	34670000
chr3	34679200	34679400
chr3	34684000	34684200
chr3	34692800	34693200
chr3	34784000	34784200
chr3	34842800	34843000
chr3	35084800	35085000
chr3	35178600	35178800
chr3	35336200	35336400
chr3	35371800	35372000
chr3	35429600	35429800
chr3	35439600	35440000
chr3	35448200	35448400
chr3	35448800	35449000
chr3	35505200	35505400
chr3	35533200	35533600
chr3	35556800	35557000
chr3	35606600	35606800
chr3	35619000	35619400
chr3	35639200	35640000
chr3	35647000	35647200
chr3	35648600	35648800
chr3	35654600	35654800
chr3	35660000	35660200
chr3	35664600	35665000
chr3	35690400	35690600
chr3	35725800	35726000
chr3	35745400	35745600
chr3	35832200	35832400
chr3	35857200	35857400
chr3	35908400	35908600
chr3	35924200	35924400
chr3	35966000	35966200
chr3	35968400	35968600
chr3	35969400	35969600
chr3	35971800	35972000
chr3	36011800	36012000
chr3	36097400	36097600
chr3	36166000	36166200
chr3	36193600	36193800
chr3	36211400	36211600
chr3	36212400	36212600
chr3	36215200	36215400
chr3	36228000	36228200
chr3	36295400	36295600
chr3	36301600	36302200
chr3	36312400	36312600
chr3	36360200	36360400
chr3	36368000	36368200
chr3	36380400	36380600
chr3	36392800	36393000
chr3	36393600	36393800
chr3	36434400	36434600
chr3	36453200	36454200
chr3	36476400	36476600
chr3	36482400	36482600
chr3	36494800	36495000
chr3	36501600	36502000
chr3	36546400	36546600
chr3	36557400	36557600
chr3	36563000	36563200
chr3	36607000	36607200
chr3	36701000	36701200
chr3	36703200	36703400
chr3	36707600	36708400
chr3	36729600	36729800
chr3	36736400	36736600
chr3	36748400	36748600
chr3	36764200	36764600
chr3	36777600	36777800
chr3	36787400	36787600
chr3	36792400	36792600
chr3	36814800	36815200
chr3	36823200	36823400
chr3	36831400	36831600
chr3	36839400	36839600
chr3	36843000	36843200
chr3	36843800	36844000
chr3	36864400	36864600
chr3	36869000	36869200
chr3	36875400	36875600
chr3	36876400	36877000
chr3	36891600	36892000
chr3	36893000	36893400
chr3	36895000	36895200
chr3	36896000	36896200
chr3	36900800	36901000
chr3	36903200	36903400
chr3	36904800	36905000
chr3	36906600	36907200
chr3	36908000	36908600
chr3	36912600	36912800
chr3	36918200	36918400
chr3	36922800	36923000
chr3	36923600	36924000
chr3	36925200	36925600
chr3	36933000	36933200
chr3	36941800	36942000
chr3	36944000	36945200
chr3	36954800	36955000
chr3	36956200	36956400
chr3	36957200	36957400
chr3	36958000	36958400
chr3	36958800	36959000
chr3	36969600	36970200
chr3	36972200	36972400
chr3	36973200	36973400
chr3	37024200	37024400
chr3	37025000	37026000
chr3	37028400	37028800
chr3	37054600	37054800
chr3	37055200	37055400
chr3	37061200	37061400
chr3	37073000	37073200
chr3	37097600	37097800
chr3	37125800	37126000
chr3	37130000	37130200
chr3	37136200	37136400
chr3	37139600	37139800
chr3	37145000	37145200
chr3	37145800	37146000
chr3	37147800	37148000
chr3	37163400	37163600
chr3	37171200	37171400
chr3	37174800	37175000
chr3	37175600	37175800
chr3	37176200	37177200
chr3	37179600	37179800
chr3	37181800	37182000
chr3	37190800	37191000
chr3	37197200	37197400
chr3	37213000	37213400
chr3	37216800	37217600
chr3	37218400	37218600
chr3	37223200	37223400
chr3	37225600	37225800
chr3	37228000	37228200
chr3	37228800	37229000
chr3	37229800	37230000
chr3	37236000	37236400
chr3	37237400	37237600
chr3	37240600	37240800
chr3	37242000	37242200
chr3	37243200	37244400
chr3	37245200	37245400
chr3	37246600	37246800
chr3	37247200	37247400
chr3	37256600	37256800
chr3	37272800	37273000
chr3	37275600	37275800
chr3	37286600	37286800
chr3	37291400	37291600
chr3	37296000	37296200
chr3	37302000	37302400
chr3	37325200	37325400
chr3	37375800	37376000
chr3	37386800	37387000
chr3	37431000	37431200
chr3	37435800	37436000
chr3	37440000	37440200
chr3	37445200	37445400
chr3	37452000	37452200
chr3	37452800	37453000
chr3	37454200	37454400
chr3	37457400	37457600
chr3	37458200	37458400
chr3	37466800	37467000
chr3	37468200	37468400
chr3	37474800	37475000
chr3	37477800	37478000
chr3	37480000	37480200
chr3	37493200	37493400
chr3	37494400	37494600
chr3	37509200	37509400
chr3	37511000	37511200
chr3	37519800	37520000
chr3	37531200	37531400
chr3	37533600	37533800
chr3	37535600	37535800
chr3	37537400	37537600
chr3	37540000	37540200
chr3	37545600	37545800
chr3	37547000	37547200
chr3	37551000	37551200
chr3	37552000	37552200
chr3	37554400	37554600
chr3	37556800	37557200
chr3	37559600	37559800
chr3	37590600	37591000
chr3	37597800	37598000
chr3	37599200	37599400
chr3	37609000	37609200
chr3	37651800	37652000
chr3	37669200	37669400
chr3	37676200	37676400
chr3	37708600	37708800
chr3	37712600	37712800
chr3	37726600	37726800
chr3	37736800	37737000
chr3	37741000	37741200
chr3	37741800	37742000
chr3	37745200	37745400
chr3	37753600	37753800
chr3	37765600	37766000
chr3	37770800	37771400
chr3	37772800	37773200
chr3	37779600	37779800
chr3	37794200	37794400
chr3	37806400	37806600
chr3	37808000	37808200
chr3	37821600	37821800
chr3	37824200	37824400
chr3	37853800	37854400
chr3	37855400	37855600
chr3	37860400	37860800
chr3	37862400	37862600
chr3	37863000	37863200
chr3	37888400	37888800
chr3	37897800	37898000
chr3	37899400	37899600
chr3	37900000	37900200
chr3	37906400	37906600
chr3	37909400	37909600
chr3	37912200	37912400
chr3	37913600	37913800
chr3	37917600	37917800
chr3	37923000	37923200
chr3	37956000	37956200
chr3	37957200	37957400
chr3	37967400	37967600
chr3	37969600	37969800
chr3	37974800	37975000
chr3	37979600	37979800
chr3	37980200	37980400
chr3	37980800	37981000
chr3	37983800	37984000
chr3	37985800	37987400
chr3	37987800	37988000
chr3	37988400	37988600
chr3	37989800	37990000
chr3	37992400	37992600
chr3	37994000	37994600
chr3	37995600	37996000
chr3	37996800	37997200
chr3	37998400	37998600
chr3	37999000	37999200
chr3	38001400	38001600
chr3	38003600	38003800
chr3	38004400	38004800
chr3	38007200	38007800
chr3	38008800	38009000
chr3	38017400	38017600
chr3	38018000	38019000
chr3	38019600	38020000
chr3	38020800	38021000
chr3	38021600	38022200
chr3	38023600	38025200
chr3	38025800	38026000
chr3	38029800	38030000
chr3	38030600	38030800
chr3	38031200	38031400
chr3	38038600	38039200
chr3	38040000	38040200
chr3	38043600	38043800
chr3	38054000	38054200
chr3	38064200	38064400
chr3	38081000	38081200
chr3	38085600	38085800
chr3	38087800	38088000
chr3	38089400	38089600
chr3	38102600	38102800
chr3	38108800	38109200
chr3	38115000	38115600
chr3	38116800	38117200
chr3	38118000	38118200
chr3	38118600	38118800
chr3	38131600	38132000
chr3	38136000	38136200
chr3	38137000	38137400
chr3	38138000	38138200
chr3	38138600	38138800
chr3	38139800	38140000
chr3	38147600	38147800
chr3	38148400	38148600
chr3	38149800	38150000
chr3	38150800	38151400
chr3	38152000	38152200
chr3	38152800	38153000
chr3	38154000	38154400
chr3	38154800	38155000
chr3	38157200	38157400
chr3	38163200	38163400
chr3	38164800	38166000
chr3	38169000	38169200
chr3	38185800	38186000
chr3	38203800	38204000
chr3	38204600	38204800
chr3	38205600	38205800
chr3	38207400	38207600
chr3	38222400	38222600
chr3	38228000	38228400
chr3	38264400	38265000
chr3	38265800	38266000
chr3	38268200	38268800
chr3	38273000	38273200
chr3	38274400	38275000
chr3	38276200	38276400
chr3	38282000	38282200
chr3	38289600	38289800
chr3	38311600	38311800
chr3	38313800	38314000
chr3	38314400	38314600
chr3	38327600	38327800
chr3	38346800	38347000
chr3	38347800	38348000
chr3	38349000	38349200
chr3	38349800	38350000
chr3	38355000	38355400
chr3	38360000	38360400
chr3	38374400	38374600
chr3	38389000	38389400
chr3	38438400	38438800
chr3	38453200	38453800
chr3	38454200	38456000
chr3	38457600	38458000
chr3	38472600	38472800
chr3	38475400	38475600
chr3	38477200	38477400
chr3	38478200	38478400
chr3	38479600	38480200
chr3	38482000	38482200
chr3	38496200	38496400
chr3	38519800	38520000
chr3	38521400	38521600
chr3	38528600	38528800
chr3	38533400	38533600
chr3	38538800	38539200
chr3	38543800	38544000
chr3	38545000	38545200
chr3	38547800	38548400
chr3	38551200	38551400
chr3	38560600	38560800
chr3	38562000	38562200
chr3	38563000	38563200
chr3	38566400	38566600
chr3	38567600	38567800
chr3	38573800	38574000
chr3	38577000	38577200
chr3	38577600	38577800
chr3	38579600	38579800
chr3	38586200	38586400
chr3	38587600	38587800
chr3	38598200	38598400
chr3	38602200	38602400
chr3	38604800	38605000
chr3	38605800	38606200
chr3	38606800	38607200
chr3	38609200	38609800
chr3	38615200	38615400
chr3	38617800	38618000
chr3	38623000	38623200
chr3	38623600	38623800
chr3	38626000	38626600
chr3	38628200	38628400
chr3	38634200	38634400
chr3	38638200	38638600
chr3	38649600	38649800
chr3	38651400	38651600
chr3	38655800	38656000
chr3	38662600	38662800
chr3	38710800	38711000
chr3	38716400	38716600
chr3	38717600	38717800
chr3	38723000	38723200
chr3	38724200	38724400
chr3	38725800	38726000
chr3	38738800	38739000
chr3	38739400	38739600
chr3	38760200	38760400
chr3	38762200	38762400
chr3	38834200	38834400
chr3	38844000	38844200
chr3	38855000	38855200
chr3	38878600	38879000
chr3	38958400	38958600
chr3	38961000	38961400
chr3	38980800	38981200
chr3	39000200	39000400
chr3	39021800	39022400
chr3	39025600	39025800
chr3	39031000	39031200
chr3	39039600	39039800
chr3	39050200	39050400
chr3	39051800	39052600
chr3	39065200	39065400
chr3	39072600	39073200
chr3	39080200	39080400
chr3	39086200	39086400
chr3	39091000	39091200
chr3	39095000	39095200
chr3	39098000	39098400
chr3	39101200	39101400
chr3	39103200	39103400
chr3	39104400	39104600
chr3	39105000	39105200
chr3	39107000	39107200
chr3	39107600	39107800
chr3	39108400	39108600
chr3	39110200	39110400
chr3	39118200	39118400
chr3	39125400	39125600
chr3	39126600	39127000
chr3	39128000	39128200
chr3	39132800	39133000
chr3	39134000	39134200
chr3	39136400	39136800
chr3	39138800	39139000
chr3	39140000	39140200
chr3	39140600	39140800
chr3	39141200	39141800
chr3	39146000	39146400
chr3	39147200	39147400
chr3	39147800	39148000
chr3	39148400	39148800
chr3	39149200	39149800
chr3	39150600	39151200
chr3	39151600	39151800
chr3	39152200	39152400
chr3	39152800	39153000
chr3	39153600	39153800
chr3	39154600	39154800
chr3	39166200	39166600
chr3	39167200	39167600
chr3	39176200	39176400
chr3	39177400	39178200
chr3	39178600	39178800
chr3	39180800	39181200
chr3	39183000	39183200
chr3	39184000	39184200
chr3	39184600	39184800
chr3	39186600	39186800
chr3	39189800	39190000
chr3	39202200	39202400
chr3	39208600	39208800
chr3	39216200	39216400
chr3	39220800	39221000
chr3	39222600	39222800
chr3	39228400	39228600
chr3	39234800	39235000
chr3	39241600	39242000
chr3	39249400	39249600
chr3	39250200	39250600
chr3	39255600	39256000
chr3	39256800	39257000
chr3	39261000	39261200
chr3	39263000	39263200
chr3	39263600	39264400
chr3	39267600	39268200
chr3	39271400	39271600
chr3	39272200	39272400
chr3	39276800	39277000
chr3	39280000	39280200
chr3	39281600	39281800
chr3	39284600	39284800
chr3	39287200	39287600
chr3	39288400	39288600
chr3	39292000	39292200
chr3	39294600	39294800
chr3	39317600	39317800
chr3	39321600	39322000
chr3	39323600	39323800
chr3	39339200	39339400
chr3	39347200	39347800
chr3	39350800	39351200
chr3	39353600	39353800
chr3	39359000	39359200
chr3	39361600	39362000
chr3	39386000	39386200
chr3	39387000	39387200
chr3	39387600	39387800
chr3	39388800	39389000
chr3	39398800	39399000
chr3	39400200	39400400
chr3	39404800	39405400
chr3	39406400	39407000
chr3	39407400	39407600
chr3	39408000	39408600
chr3	39409000	39409200
chr3	39410000	39410200
chr3	39414000	39414800
chr3	39416200	39416400
chr3	39417400	39417600
chr3	39420600	39420800
chr3	39423400	39423800
chr3	39443600	39443800
chr3	39448000	39448200
chr3	39498600	39498800
chr3	39502800	39503000
chr3	39592600	39593000
chr3	39611200	39611400
chr3	39637800	39638800
chr3	39639400	39639600
chr3	39640000	39640200
chr3	39651000	39651200
chr3	39652000	39652200
chr3	39656200	39656600
chr3	39668600	39668800
chr3	39762800	39763000
chr3	39809600	39810200
chr3	39850000	39850200
chr3	39860800	39861000
chr3	39960800	39961000
chr3	40006400	40006600
chr3	40069000	40069200
chr3	40087000	40087200
chr3	40110000	40110200
chr3	40128200	40128400
chr3	40152600	40152800
chr3	40179000	40179200
chr3	40192000	40192200
chr3	40192800	40193000
chr3	40207800	40208000
chr3	40211400	40211600
chr3	40241000	40241200
chr3	40252600	40252800
chr3	40278800	40279200
chr3	40290600	40290800
chr3	40292800	40293000
chr3	40299200	40299600
chr3	40300000	40300600
chr3	40309400	40310400
chr3	40310800	40311000
chr3	40312600	40313000
chr3	40314200	40314800
chr3	40317000	40317400
chr3	40327800	40328000
chr3	40332800	40333000
chr3	40334200	40334400
chr3	40336800	40337000
chr3	40337400	40337800
chr3	40352200	40352400
chr3	40365000	40365200
chr3	40365800	40366000
chr3	40367000	40367200
chr3	40372200	40372400
chr3	40380000	40380200
chr3	40382400	40383000
chr3	40386200	40387200
chr3	40418000	40418400
chr3	40452800	40453400
chr3	40454000	40454200
chr3	40457200	40458200
chr3	40463200	40464000
chr3	40464400	40465000
chr3	40465600	40465800
chr3	40470800	40471000
chr3	40476600	40477200
chr3	40477800	40478000
chr3	40483200	40483400
chr3	40502000	40502400
chr3	40505800	40506200
chr3	40523800	40524000
chr3	40524600	40525000
chr3	40580600	40580800
chr3	40584600	40584800
chr3	40615600	40616200
chr3	40621400	40621600
chr3	40623600	40624000
chr3	40661400	40661600
chr3	40679400	40679600
chr3	40681800	40682000
chr3	40714000	40714200
chr3	40715000	40715200
chr3	40718800	40719000
chr3	40741800	40742000
chr3	40762800	40763000
chr3	40770200	40770400
chr3	40782200	40782400
chr3	40798600	40799000
chr3	40800400	40800600
chr3	40898000	40898200
chr3	40923200	40923400
chr3	40924200	40924400
chr3	40930200	40930400
chr3	40937400	40937600
chr3	40971600	40972000
chr3	40997200	40997400
chr3	41026600	41026800
chr3	41028000	41028200
chr3	41031400	41031600
chr3	41034200	41034400
chr3	41076200	41076400
chr3	41102200	41102400
chr3	41103600	41103800
chr3	41117600	41117800
chr3	41118600	41118800
chr3	41137600	41137800
chr3	41163400	41163600
chr3	41167800	41168000
chr3	41188400	41188600
chr3	41198600	41199600
chr3	41200000	41201000
chr3	41203000	41203200
chr3	41207400	41207600
chr3	41208600	41209000
chr3	41219600	41219800
chr3	41247200	41247400
chr3	41265000	41265200
chr3	41268200	41268400
chr3	41288800	41289200
chr3	41306800	41307200
chr3	41363000	41363400
chr3	41405600	41405800
chr3	41419400	41420000
chr3	41455600	41455800
chr3	41581800	41582000
chr3	41601600	41601800
chr3	41647800	41648000
chr3	41691200	41691400
chr3	41696000	41696200
chr3	41700200	41700600
chr3	41706000	41706200
chr3	41751600	41751800
chr3	41849200	41849400
chr3	41881400	41881600
chr3	41961400	41962600
chr3	41982800	41983000
chr3	42005600	42005800
chr3	42012600	42013200
chr3	42013600	42014800
chr3	42015200	42015400
chr3	42023400	42023600
chr3	42025600	42025800
chr3	42029200	42029400
chr3	42032800	42033000
chr3	42036400	42036800
chr3	42040600	42040800
chr3	42052000	42052200
chr3	42052600	42052800
chr3	42060400	42060600
chr3	42061200	42061400
chr3	42064000	42064200
chr3	42066600	42066800
chr3	42067400	42067600
chr3	42070600	42070800
chr3	42072200	42072600
chr3	42080600	42080800
chr3	42095800	42096000
chr3	42099800	42100200
chr3	42101200	42101400
chr3	42114200	42114400
chr3	42117200	42117400
chr3	42119000	42119200
chr3	42149200	42149400
chr3	42159800	42160200
chr3	42164600	42165000
chr3	42167000	42167200
chr3	42169600	42170000
chr3	42179600	42179800
chr3	42189000	42189400
chr3	42191200	42191400
chr3	42192600	42193200
chr3	42210000	42210200
chr3	42213600	42213800
chr3	42216400	42216600
chr3	42217000	42217200
chr3	42227200	42227400
chr3	42247600	42248000
chr3	42263400	42263600
chr3	42264800	42265000
chr3	42336200	42336400
chr3	42346400	42346600
chr3	42349800	42350000
chr3	42369400	42369600
chr3	42375200	42375400
chr3	42376600	42376800
chr3	42388400	42388600
chr3	42413400	42413600
chr3	42444000	42444200
chr3	42476800	42477000
chr3	42487200	42487400
chr3	42490400	42490600
chr3	42492600	42492800
chr3	42501800	42502000
chr3	42502400	42502800
chr3	42507400	42507600
chr3	42511800	42512000
chr3	42515000	42515200
chr3	42515600	42515800
chr3	42519000	42519200
chr3	42524800	42525000
chr3	42526000	42526200
chr3	42526600	42526800
chr3	42529600	42529800
chr3	42534600	42534800
chr3	42536800	42537000
chr3	42540000	42540200
chr3	42547600	42547800
chr3	42556000	42556600
chr3	42558000	42558200
chr3	42562200	42562600
chr3	42572400	42572600
chr3	42580800	42581000
chr3	42581800	42582400
chr3	42590200	42591000
chr3	42591400	42592000
chr3	42593800	42594000
chr3	42595800	42596000
chr3	42600200	42600800
chr3	42601200	42601400
chr3	42601800	42603600
chr3	42604000	42604200
chr3	42605800	42606200
chr3	42611000	42611200
chr3	42613000	42613800
chr3	42635200	42635400
chr3	42638400	42638600
chr3	42652800	42653400
chr3	42653800	42654000
chr3	42654400	42654600
chr3	42655000	42655200
chr3	42656600	42656800
chr3	42657200	42657400
chr3	42658800	42659000
chr3	42660000	42660200
chr3	42661000	42661200
chr3	42664000	42664200
chr3	42667800	42668000
chr3	42684000	42684200
chr3	42687200	42687400
chr3	42690800	42691400
chr3	42692200	42692400
chr3	42693200	42693400
chr3	42701400	42701800
chr3	42703200	42703400
chr3	42703800	42704000
chr3	42704600	42704800
chr3	42705600	42705800
chr3	42713200	42713400
chr3	42720200	42720400
chr3	42733000	42733200
chr3	42734000	42735000
chr3	42740000	42740200
chr3	42744400	42744600
chr3	42747600	42747800
chr3	42749800	42750000
chr3	42755800	42756000
chr3	42760400	42760800
chr3	42762000	42762400
chr3	42765000	42765200
chr3	42770400	42770600
chr3	42773200	42773400
chr3	42780800	42781600
chr3	42786400	42786600
chr3	42799000	42799200
chr3	42803800	42804000
chr3	42804400	42804800
chr3	42805400	42805600
chr3	42811600	42811800
chr3	42815200	42815400
chr3	42830400	42830800
chr3	42831400	42831600
chr3	42836600	42836800
chr3	42839800	42840000
chr3	42847200	42847400
chr3	42848000	42848200
chr3	42852600	42852800
chr3	42854000	42854200
chr3	42856000	42856600
chr3	42871200	42871400
chr3	42871800	42872200
chr3	42881000	42881200
chr3	42895400	42895600
chr3	42899400	42899600
chr3	42901200	42901400
chr3	42902200	42902600
chr3	42906000	42906200
chr3	42935600	42935800
chr3	42979400	42979600
chr3	42991400	42991600
chr3	43013600	43014000
chr3	43016200	43016400
chr3	43020800	43021000
chr3	43024200	43024800
chr3	43033200	43033600
chr3	43036000	43036200
chr3	43037000	43037200
chr3	43062400	43063200
chr3	43071400	43071600
chr3	43073400	43073600
chr3	43081200	43081800
chr3	43102200	43102400
chr3	43102800	43103000
chr3	43103400	43103600
chr3	43104800	43105000
chr3	43105600	43106200
chr3	43153200	43153400
chr3	43155600	43155800
chr3	43157200	43157400
chr3	43162200	43162400
chr3	43162800	43163200
chr3	43179000	43179400
chr3	43180200	43180400
chr3	43181400	43181600
chr3	43194600	43194800
chr3	43222600	43222800
chr3	43243800	43244000
chr3	43247000	43247200
chr3	43254200	43254600
chr3	43255800	43256000
chr3	43256600	43257000
chr3	43260600	43260800
chr3	43286400	43287400
chr3	43288400	43288800
chr3	43296800	43297000
chr3	43327200	43327400
chr3	43347000	43347200
chr3	43347600	43347800
chr3	43349800	43350000
chr3	43362200	43362400
chr3	43370000	43370200
chr3	43370600	43370800
chr3	43378200	43378400
chr3	43389000	43389200
chr3	43389800	43390000
chr3	43394000	43394400
chr3	43406200	43406800
chr3	43455200	43455400
chr3	43477600	43477800
chr3	43499400	43499600
chr3	43523000	43523200
chr3	43523800	43524000
chr3	43542400	43542600
chr3	43544400	43544600
chr3	43565600	43566000
chr3	43583600	43583800
chr3	43584200	43584400
chr3	43587400	43587600
chr3	43608800	43609000
chr3	43618000	43618200
chr3	43621200	43621400
chr3	43621800	43622400
chr3	43632400	43632600
chr3	43638600	43639400
chr3	43641400	43642200
chr3	43644600	43644800
chr3	43646400	43646800
chr3	43647200	43648000
chr3	43649400	43650000
chr3	43659600	43659800
chr3	43670800	43671600
chr3	43674600	43674800
chr3	43676600	43676800
chr3	43677600	43677800
chr3	43678400	43678600
chr3	43687000	43687200
chr3	43687800	43688600
chr3	43689200	43690000
chr3	43690400	43691400
chr3	43692200	43692800
chr3	43693800	43694000
chr3	43695000	43695200
chr3	43695600	43696600
chr3	43700000	43700200
chr3	43708000	43708200
chr3	43709000	43709400
chr3	43736800	43737000
chr3	43755600	43755800
chr3	43759600	43759800
chr3	43766600	43766800
chr3	43769600	43770400
chr3	43770800	43771400
chr3	43773400	43773800
chr3	43786800	43787000
chr3	43840600	43840800
chr3	43855800	43856000
chr3	43881400	43881600
chr3	43892600	43892800
chr3	43894400	43894600
chr3	43907600	43907800
chr3	43995000	43995200
chr3	43998200	43998400
chr3	43999200	43999400
chr3	44046000	44046200
chr3	44058400	44058600
chr3	44105000	44105200
chr3	44114200	44114400
chr3	44116400	44116600
chr3	44184400	44184600
chr3	44198800	44199000
chr3	44208200	44208400
chr3	44232600	44232800
chr3	44236000	44236800
chr3	44237200	44237400
chr3	44323400	44323600
chr3	44338000	44338800
chr3	44340000	44340400
chr3	44355800	44356000
chr3	44416200	44416400
chr3	44418800	44419000
chr3	44436200	44436400
chr3	44437000	44437400
chr3	44439400	44441000
chr3	44443000	44443200
chr3	44468600	44468800
chr3	44475000	44475200
chr3	44476400	44476600
chr3	44477600	44477800
chr3	44509400	44509600
chr3	44510000	44510200
chr3	44510600	44511200
chr3	44518200	44518600
chr3	44530000	44530200
chr3	44532800	44533200
chr3	44555000	44555200
chr3	44584800	44585200
chr3	44625000	44625600
chr3	44648600	44649200
chr3	44685400	44685800
chr3	44712600	44712800
chr3	44729600	44729800
chr3	44761600	44762200
chr3	44820400	44820600
chr3	44861800	44862000
chr3	44862400	44862600
chr3	44885600	44885800
chr3	44914000	44914200
chr3	44915000	44915200
chr3	44916600	44916800
chr3	44927000	44927600
chr3	44928400	44928600
chr3	44940000	44940200
chr3	44954400	44954600
chr3	44955000	44955400
chr3	44966800	44967200
chr3	44968400	44968600
chr3	44969200	44969800
chr3	44972800	44973000
chr3	44975200	44975600
chr3	44976000	44976400
chr3	44977200	44977400
chr3	44981800	44982200
chr3	44983400	44983800
chr3	44984400	44984600
chr3	44988200	44988400
chr3	44992600	44992800
chr3	45006000	45006200
chr3	45012000	45012200
chr3	45017800	45018000
chr3	45020600	45020800
chr3	45023600	45024000
chr3	45025000	45025200
chr3	45029800	45030000
chr3	45034600	45035200
chr3	45037800	45038000
chr3	45040800	45041000
chr3	45043800	45044000
chr3	45051800	45052000
chr3	45053800	45054200
chr3	45054600	45055800
chr3	45056800	45057000
chr3	45062200	45062400
chr3	45064800	45065000
chr3	45076400	45076600
chr3	45079000	45079200
chr3	45085200	45085400
chr3	45092200	45092600
chr3	45101000	45101200
chr3	45104400	45104800
chr3	45105400	45106000
chr3	45110200	45110400
chr3	45118000	45118200
chr3	45123200	45123400
chr3	45125600	45125800
chr3	45133800	45134000
chr3	45136000	45136200
chr3	45137800	45138200
chr3	45139000	45139200
chr3	45139600	45139800
chr3	45143800	45144000
chr3	45144400	45144600
chr3	45146200	45146600
chr3	45163600	45163800
chr3	45167000	45167800
chr3	45171400	45171600
chr3	45172600	45172800
chr3	45183400	45183600
chr3	45185600	45185800
chr3	45205200	45205400
chr3	45210600	45210800
chr3	45225200	45225400
chr3	45225800	45226400
chr3	45227600	45227800
chr3	45253000	45253200
chr3	45258400	45258600
chr3	45269800	45270200
chr3	45273000	45273200
chr3	45273800	45274000
chr3	45322200	45322400
chr3	45330600	45330800
chr3	45333000	45333200
chr3	45333600	45333800
chr3	45344000	45344200
chr3	45355400	45355600
chr3	45362800	45363000
chr3	45367400	45367600
chr3	45381400	45381600
chr3	45388400	45388600
chr3	45389400	45389600
chr3	45454000	45454200
chr3	45455200	45455400
chr3	45462600	45463200
chr3	45464600	45464800
chr3	45468400	45468600
chr3	45498000	45498400
chr3	45507800	45508400
chr3	45511600	45511800
chr3	45522200	45522400
chr3	45535800	45536000
chr3	45538000	45538200
chr3	45544200	45544400
chr3	45545600	45545800
chr3	45546600	45547000
chr3	45547400	45547600
chr3	45548200	45548400
chr3	45551200	45552000
chr3	45553400	45553800
chr3	45554400	45554600
chr3	45556200	45556400
chr3	45565400	45565600
chr3	45566200	45566400
chr3	45567800	45568200
chr3	45573200	45573400
chr3	45574200	45574400
chr3	45575600	45575800
chr3	45583000	45583200
chr3	45593200	45594600
chr3	45596000	45596600
chr3	45597400	45597600
chr3	45599600	45599800
chr3	45600400	45600600
chr3	45603400	45603600
chr3	45608000	45608200
chr3	45608800	45609200
chr3	45613000	45613200
chr3	45617400	45617600
chr3	45623400	45623600
chr3	45628800	45629200
chr3	45631600	45631800
chr3	45640000	45640200
chr3	45646000	45646200
chr3	45647200	45647600
chr3	45653800	45654000
chr3	45654600	45654800
chr3	45656000	45656200
chr3	45656800	45657200
chr3	45660200	45660400
chr3	45664600	45665400
chr3	45667200	45667400
chr3	45668000	45668200
chr3	45677000	45677200
chr3	45679800	45680000
chr3	45683600	45684400
chr3	45689000	45689400
chr3	45689800	45690000
chr3	45690800	45691000
chr3	45694000	45694600
chr3	45704400	45704600
chr3	45717000	45717200
chr3	45725000	45725200
chr3	45749200	45749600
chr3	45760800	45761400
chr3	45771400	45771600
chr3	45796400	45796600
chr3	45799600	45799800
chr3	45841400	45841600
chr3	45842000	45842200
chr3	45859200	45859600
chr3	45865200	45865400
chr3	45870200	45870400
chr3	45874800	45875000
chr3	45881200	45881400
chr3	45881800	45882000
chr3	45892800	45893000
chr3	45894200	45894400
chr3	45905000	45905200
chr3	45907000	45907200
chr3	45908400	45908600
chr3	45915600	45916200
chr3	45929200	45929400
chr3	45932200	45932600
chr3	45938800	45939200
chr3	45942000	45942400
chr3	45943400	45943600
chr3	45944800	45945000
chr3	45947000	45947200
chr3	45950800	45951000
chr3	45965800	45966000
chr3	45972600	45972800
chr3	45976800	45977000
chr3	45981400	45981600
chr3	45983800	45984000
chr3	45988000	45988400
chr3	45990200	45990600
chr3	45993600	45993800
chr3	45994600	45996000
chr3	45996400	45996600
chr3	46008600	46008800
chr3	46010600	46010800
chr3	46013800	46014000
chr3	46017800	46018000
chr3	46023000	46023200
chr3	46030000	46030200
chr3	46046400	46046600
chr3	46059600	46059800
chr3	46065400	46065600
chr3	46076800	46077000
chr3	46078600	46079200
chr3	46088000	46088200
chr3	46089400	46090400
chr3	46091200	46091400
chr3	46094400	46094600
chr3	46095400	46095600
chr3	46097800	46098200
chr3	46098600	46098800
chr3	46101000	46101200
chr3	46109000	46109600
chr3	46111200	46111400
chr3	46114400	46114600
chr3	46130800	46131000
chr3	46132600	46132800
chr3	46135600	46135800
chr3	46142000	46142200
chr3	46144000	46144200
chr3	46183400	46183600
chr3	46184600	46184800
chr3	46186800	46187400
chr3	46191800	46192200
chr3	46193400	46193800
chr3	46207600	46207800
chr3	46208400	46208800
chr3	46209800	46210000
chr3	46212200	46212400
chr3	46213400	46213600
chr3	46222800	46223000
chr3	46228400	46228600
chr3	46236400	46236600
chr3	46242200	46242400
chr3	46244400	46244600
chr3	46245200	46245400
chr3	46261800	46262000
chr3	46269600	46269800
chr3	46274000	46274200
chr3	46276600	46276800
chr3	46280200	46280400
chr3	46285000	46285200
chr3	46290000	46290200
chr3	46298200	46298400
chr3	46300200	46300400
chr3	46301200	46301400
chr3	46313000	46313200
chr3	46316400	46316600
chr3	46318200	46318600
chr3	46321600	46321800
chr3	46324200	46324400
chr3	46349800	46350000
chr3	46353800	46354000
chr3	46361400	46361800
chr3	46368800	46369000
chr3	46370800	46371200
chr3	46372600	46372800
chr3	46378400	46378600
chr3	46383600	46383800
chr3	46386400	46386600
chr3	46389400	46389600
chr3	46393600	46393800
chr3	46395400	46395600
chr3	46396200	46396400
chr3	46399600	46399800
chr3	46400200	46400600
chr3	46405200	46405600
chr3	46406600	46407600
chr3	46408000	46408200
chr3	46416200	46416400
chr3	46418200	46418800
chr3	46422800	46423000
chr3	46426600	46426800
chr3	46428000	46428200
chr3	46432000	46432400
chr3	46433200	46433400
chr3	46434000	46434200
chr3	46435200	46435400
chr3	46441000	46441200
chr3	46442800	46443000
chr3	46447200	46447400
chr3	46447800	46448000
chr3	46455400	46455800
chr3	46462200	46462400
chr3	46471000	46471800
chr3	46478400	46478800
chr3	46488800	46489000
chr3	46493000	46493200
chr3	46495400	46495600
chr3	46496800	46497000
chr3	46499000	46499200
chr3	46502800	46503200
chr3	46505000	46505200
chr3	46508000	46508200
chr3	46509200	46510000
chr3	46524200	46524400
chr3	46538800	46539400
chr3	46542000	46543000
chr3	46545000	46545200
chr3	46545800	46546400
chr3	46549400	46549800
chr3	46558400	46558600
chr3	46565800	46566600
chr3	46607800	46608000
chr3	46614400	46614800
chr3	46630000	46630200
chr3	46662600	46662800
chr3	46663800	46664000
chr3	46667000	46667800
chr3	46668200	46668400
chr3	46670800	46671000
chr3	46672400	46672600
chr3	46674200	46674400
chr3	46675800	46676000
chr3	46677400	46677600
chr3	46682200	46682400
chr3	46685400	46685600
chr3	46693400	46693600
chr3	46694000	46694200
chr3	46695600	46695800
chr3	46700000	46700200
chr3	46704200	46704400
chr3	46705000	46705800
chr3	46707800	46708000
chr3	46708400	46708600
chr3	46709400	46709600
chr3	46715600	46715800
chr3	46718000	46718200
chr3	46737400	46737600
chr3	46749000	46749200
chr3	46756800	46757000
chr3	46812000	46812200
chr3	46812600	46812800
chr3	46835600	46835800
chr3	46845600	46846200
chr3	46848600	46848800
chr3	46849400	46850000
chr3	46851800	46852000
chr3	46853200	46853400
chr3	46854200	46854800
chr3	46860400	46860600
chr3	46861400	46861600
chr3	46866800	46867000
chr3	46869400	46869800
chr3	46870800	46871000
chr3	46871600	46871800
chr3	46873800	46874000
chr3	46876800	46877200
chr3	46882000	46882200
chr3	46882600	46882800
chr3	46883400	46883600
chr3	46890200	46890400
chr3	46892200	46893000
chr3	46895200	46895400
chr3	46898600	46898800
chr3	46899600	46899800
chr3	46901200	46901400
chr3	46903800	46904000
chr3	46909400	46909800
chr3	46923600	46923800
chr3	46926200	46926400
chr3	46927000	46927600
chr3	46928400	46928600
chr3	46929400	46930400
chr3	46930800	46932000
chr3	46932600	46933200
chr3	46934800	46935200
chr3	46935600	46935800
chr3	46936200	46936400
chr3	46938800	46939000
chr3	46944400	46944600
chr3	46945000	46945400
chr3	46946600	46946800
chr3	46947400	46947600
chr3	46948000	46948600
chr3	46949200	46949800
chr3	46953200	46954000
chr3	46955400	46955600
chr3	46956000	46956200
chr3	46959200	46959600
chr3	46960200	46960400
chr3	46964600	46965400
chr3	46967000	46967200
chr3	46970400	46970600
chr3	46971800	46972000
chr3	46974600	46975000
chr3	46976200	46977000
chr3	46978000	46978200
chr3	46979000	46980600
chr3	46982800	46983000
chr3	46985200	46985400
chr3	46986200	46987000
chr3	46987400	46988000
chr3	46988800	46989000
chr3	46989400	46989800
chr3	46990800	46991000
chr3	46998000	46998800
chr3	47000400	47000600
chr3	47002600	47002800
chr3	47009400	47009600
chr3	47010000	47010200
chr3	47010800	47011000
chr3	47017200	47017400
chr3	47018000	47018200
chr3	47031200	47031400
chr3	47037800	47038200
chr3	47042400	47042600
chr3	47050600	47051000
chr3	47057400	47057600
chr3	47082600	47082800
chr3	47083800	47084200
chr3	47117800	47118200
chr3	47118600	47118800
chr3	47141000	47141200
chr3	47162800	47163600
chr3	47164000	47164800
chr3	47165200	47165400
chr3	47186400	47186600
chr3	47194400	47194600
chr3	47212200	47212400
chr3	47225200	47226000
chr3	47227800	47228000
chr3	47228600	47228800
chr3	47245600	47246000
chr3	47247600	47247800
chr3	47250800	47251200
chr3	47251800	47252000
chr3	47256800	47257000
chr3	47265200	47265400
chr3	47266800	47267000
chr3	47281600	47281800
chr3	47282400	47283000
chr3	47283600	47283800
chr3	47284600	47285400
chr3	47289200	47289600
chr3	47298600	47298800
chr3	47308800	47309200
chr3	47310400	47310600
chr3	47315200	47315600
chr3	47320200	47320400
chr3	47323800	47324000
chr3	47324400	47324600
chr3	47342400	47342600
chr3	47343400	47343600
chr3	47346400	47346600
chr3	47347200	47348000
chr3	47362800	47363000
chr3	47371200	47371400
chr3	47376600	47376800
chr3	47377400	47377600
chr3	47379600	47379800
chr3	47380600	47381600
chr3	47394600	47394800
chr3	47395200	47395400
chr3	47405000	47405600
chr3	47406400	47407000
chr3	47410400	47410600
chr3	47412200	47412800
chr3	47413800	47414600
chr3	47416200	47416400
chr3	47418800	47419200
chr3	47421200	47421400
chr3	47422400	47422600
chr3	47423400	47423600
chr3	47424000	47424200
chr3	47428800	47429000
chr3	47440200	47440400
chr3	47443200	47443400
chr3	47459800	47460000
chr3	47464600	47465000
chr3	47466000	47466400
chr3	47475200	47475400
chr3	47475800	47476800
chr3	47478000	47478200
chr3	47479400	47480000
chr3	47481800	47482000
chr3	47482400	47482600
chr3	47498200	47498400
chr3	47503200	47503400
chr3	47504200	47504400
chr3	47511600	47511800
chr3	47512800	47513000
chr3	47513400	47514000
chr3	47515800	47516200
chr3	47522200	47522400
chr3	47523800	47524000
chr3	47534000	47534400
chr3	47536800	47537000
chr3	47541800	47542000
chr3	47542800	47543000
chr3	47569000	47569200
chr3	47578200	47578400
chr3	47578800	47579200
chr3	47580200	47580600
chr3	47612200	47612600
chr3	47664600	47664800
chr3	47703800	47704000
chr3	47723000	47723200
chr3	47762400	47762600
chr3	47767800	47768200
chr3	47779400	47779800
chr3	47780600	47780800
chr3	47781200	47782200
chr3	47783000	47783200
chr3	47788600	47788800
chr3	47789200	47789400
chr3	47799800	47800000
chr3	47802600	47803600
chr3	47824800	47825400
chr3	47826600	47827000
chr3	47837800	47838000
chr3	47841000	47841200
chr3	47848400	47848600
chr3	47849200	47850400
chr3	47851000	47851400
chr3	47853200	47853400
chr3	47854400	47854600
chr3	47855600	47855800
chr3	47856600	47857000
chr3	47865400	47865600
chr3	47867600	47867800
chr3	47871000	47871600
chr3	47911000	47911200
chr3	47954600	47955000
chr3	47961800	47962200
chr3	47985400	47985600
chr3	47990000	47990200
chr3	48008200	48008400
chr3	48013400	48014000
chr3	48016400	48017000
chr3	48034000	48034200
chr3	48048200	48048400
chr3	48057400	48057600
chr3	48062200	48062400
chr3	48069400	48069600
chr3	48082800	48083000
chr3	48087400	48088000
chr3	48088800	48089400
chr3	48112600	48112800
chr3	48141600	48141800
chr3	48151600	48151800
chr3	48152200	48152400
chr3	48158200	48158800
chr3	48186800	48187000
chr3	48188000	48188600
chr3	48194600	48195000
chr3	48208200	48208400
chr3	48211800	48212200
chr3	48212800	48213000
chr3	48215000	48215200
chr3	48222800	48223600
chr3	48232600	48233000
chr3	48236000	48236800
chr3	48239600	48240400
chr3	48241000	48241200
chr3	48241800	48242000
chr3	48247600	48247800
chr3	48268600	48268800
chr3	48269200	48269400
chr3	48273600	48274000
chr3	48294600	48295000
chr3	48300000	48300600
chr3	48301000	48301600
chr3	48307200	48307400
chr3	48335400	48335600
chr3	48338800	48339000
chr3	48347600	48347800
chr3	48366600	48366800
chr3	48367200	48367600
chr3	48401000	48401200
chr3	48402400	48402600
chr3	48404000	48404400
chr3	48410200	48410400
chr3	48411800	48412200
chr3	48412800	48413000
chr3	48413800	48414000
chr3	48416000	48416600
chr3	48418800	48419000
chr3	48422600	48422800
chr3	48425600	48426000
chr3	48429600	48430200
chr3	48432800	48433400
chr3	48434800	48435000
chr3	48436000	48436200
chr3	48440000	48440400
chr3	48446600	48447200
chr3	48451400	48451600
chr3	48465600	48465800
chr3	48466200	48467000
chr3	48469600	48469800
chr3	48470200	48470600
chr3	48472600	48473200
chr3	48479200	48479600
chr3	48483000	48483400
chr3	48492400	48492600
chr3	48500800	48501000
chr3	48501400	48501600
chr3	48502800	48505000
chr3	48506200	48506600
chr3	48507400	48508000
chr3	48514800	48515000
chr3	48527400	48527600
chr3	48528200	48528400
chr3	48528800	48529000
chr3	48532800	48533000
chr3	48543200	48543600
chr3	48544200	48544400
chr3	48548200	48548400
chr3	48548800	48549200
chr3	48555400	48556000
chr3	48556600	48557600
chr3	48558200	48558800
chr3	48560400	48560600
chr3	48561000	48561200
chr3	48564200	48564400
chr3	48566200	48566600
chr3	48574600	48574800
chr3	48576200	48576400
chr3	48577200	48577400
chr3	48581000	48581200
chr3	48582200	48582400
chr3	48586400	48587200
chr3	48588000	48588200
chr3	48591000	48591200
chr3	48591600	48591800
chr3	48592200	48592400
chr3	48594400	48594600
chr3	48595600	48595800
chr3	48597200	48597400
chr3	48598600	48598800
chr3	48599200	48599400
chr3	48609200	48609800
chr3	48614200	48614400
chr3	48626600	48627200
chr3	48628000	48628400
chr3	48629000	48629200
chr3	48632000	48632200
chr3	48634800	48635000
chr3	48635400	48635800
chr3	48640000	48640200
chr3	48642400	48642600
chr3	48643400	48643600
chr3	48644600	48644800
chr3	48645200	48645400
chr3	48646400	48646600
chr3	48649400	48649600
chr3	48650600	48651000
chr3	48655600	48656600
chr3	48661800	48662400
chr3	48662800	48664400
chr3	48665000	48665200
chr3	48665600	48665800
chr3	48674600	48674800
chr3	48677800	48678000
chr3	48679800	48680600
chr3	48684600	48684800
chr3	48685800	48686400
chr3	48688200	48688400
chr3	48698000	48698200
chr3	48702600	48702800
chr3	48716600	48716800
chr3	48717200	48717400
chr3	48735200	48735400
chr3	48737000	48737200
chr3	48739800	48740600
chr3	48742200	48742600
chr3	48748800	48749200
chr3	48756600	48757000
chr3	48770000	48770400
chr3	48777000	48777200
chr3	48783400	48783600
chr3	48809800	48810000
chr3	48812400	48812600
chr3	48845200	48845400
chr3	48847200	48847400
chr3	48847800	48848000
chr3	48877800	48878000
chr3	48879800	48880000
chr3	48898400	48899000
chr3	48899400	48899600
chr3	48915400	48915600
chr3	48918200	48920200
chr3	48928000	48928200
chr3	48931400	48931600
chr3	48935400	48936000
chr3	48952600	48952800
chr3	48967000	48967200
chr3	48986000	48986200
chr3	48987800	48988200
chr3	48989800	48990000
chr3	48990400	48991800
chr3	48994200	48994400
chr3	48997400	48997600
chr3	49001200	49001600
chr3	49002800	49003000
chr3	49004800	49005400
chr3	49006600	49006800
chr3	49007200	49008000
chr3	49013000	49013400
chr3	49013800	49014400
chr3	49017600	49017800
chr3	49018200	49018600
chr3	49019800	49020000
chr3	49020400	49023200
chr3	49023600	49024200
chr3	49025400	49026200
chr3	49026600	49027000
chr3	49028400	49029600
chr3	49030400	49030600
chr3	49035400	49035600
chr3	49062200	49062400
chr3	49093600	49094800
chr3	49098600	49098800
chr3	49104600	49105000
chr3	49109800	49110000
chr3	49115200	49115400
chr3	49120200	49120400
chr3	49120800	49121000
chr3	49122800	49124000
chr3	49131200	49131400
chr3	49132600	49133200
chr3	49133600	49133800
chr3	49138200	49138400
chr3	49153800	49154000
chr3	49158200	49158600
chr3	49165400	49166600
chr3	49171200	49171800
chr3	49172200	49172400
chr3	49172800	49173000
chr3	49173400	49174000
chr3	49174800	49175000
chr3	49176600	49176800
chr3	49177200	49177400
chr3	49178600	49178800
chr3	49182200	49182400
chr3	49218600	49219000
chr3	49238600	49238800
chr3	49244600	49245000
chr3	49248400	49249200
chr3	49255200	49255400
chr3	49265200	49265400
chr3	49274000	49274200
chr3	49276800	49277200
chr3	49295600	49295800
chr3	49297000	49297200
chr3	49333000	49333400
chr3	49340000	49340200
chr3	49340600	49341000
chr3	49343200	49343400
chr3	49345200	49345400
chr3	49346000	49346200
chr3	49349400	49350200
chr3	49351000	49351200
chr3	49351600	49351800
chr3	49352400	49352600
chr3	49356200	49356400
chr3	49357400	49358000
chr3	49358400	49358600
chr3	49359800	49360000
chr3	49361400	49361600
chr3	49373800	49374000
chr3	49386200	49386600
chr3	49388400	49388600
chr3	49397600	49397800
chr3	49399600	49399800
chr3	49411400	49411600
chr3	49412000	49412800
chr3	49413200	49413400
chr3	49415600	49416600
chr3	49418800	49419000
chr3	49421200	49421600
chr3	49422400	49422600
chr3	49428200	49428400
chr3	49429200	49430000
chr3	49444000	49444400
chr3	49445800	49446200
chr3	49449200	49449400
chr3	49454600	49454800
chr3	49461600	49461800
chr3	49462400	49462600
chr3	49465200	49466000
chr3	49466400	49466600
chr3	49469600	49470800
chr3	49471200	49471400
chr3	49472000	49472200
chr3	49476600	49476800
chr3	49500600	49501200
chr3	49520200	49520400
chr3	49530800	49531000
chr3	49532600	49532800
chr3	49536800	49537000
chr3	49539800	49540200
chr3	49554400	49554800
chr3	49587600	49587800
chr3	49603200	49603400
chr3	49626800	49627000
chr3	49637000	49637600
chr3	49638400	49638800
chr3	49643000	49643200
chr3	49643800	49645400
chr3	49648000	49648800
chr3	49649200	49649400
chr3	49649800	49650000
chr3	49652800	49653000
chr3	49654400	49656000
chr3	49659800	49660000
chr3	49665600	49665800
chr3	49668400	49668600
chr3	49670800	49671000
chr3	49697400	49697800
chr3	49698600	49700200
chr3	49701600	49701800
chr3	49702400	49702800
chr3	49703600	49703800
chr3	49706000	49706200
chr3	49711600	49711800
chr3	49712800	49713000
chr3	49718000	49718600
chr3	49719000	49719800
chr3	49720400	49721000
chr3	49721800	49722000
chr3	49722400	49723000
chr3	49723400	49724800
chr3	49725400	49725600
chr3	49726400	49726600
chr3	49728000	49728200
chr3	49730200	49730600
chr3	49757400	49757600
chr3	49785800	49786000
chr3	49786400	49787200
chr3	49790200	49790400
chr3	49795000	49795200
chr3	49799200	49799400
chr3	49799800	49800000
chr3	49802600	49804000
chr3	49805200	49806600
chr3	49807600	49807800
chr3	49813400	49814000
chr3	49839200	49839600
chr3	49841200	49841400
chr3	49841800	49842000
chr3	49842800	49843000
chr3	49856600	49856800
chr3	49864200	49864600
chr3	49867800	49868000
chr3	49869800	49870200
chr3	49871600	49871800
chr3	49873600	49873800
chr3	49874200	49874600
chr3	49880600	49881200
chr3	49881800	49882000
chr3	49884200	49884400
chr3	49887200	49887400
chr3	49890400	49890600
chr3	49897000	49897200
chr3	49897600	49897800
chr3	49898200	49898400
chr3	49899200	49899400
chr3	49900000	49900200
chr3	49901000	49901200
chr3	49902600	49902800
chr3	49903800	49904200
chr3	49905600	49905800
chr3	49906200	49906600
chr3	49908000	49909000
chr3	49915000	49915200
chr3	49924800	49925000
chr3	49929400	49930200
chr3	49931000	49931200
chr3	49937200	49937400
chr3	49939800	49940600
chr3	49946800	49947000
chr3	49960600	49960800
chr3	49988800	49989000
chr3	50077600	50077800
chr3	50082400	50082600
chr3	50083800	50084000
chr3	50088800	50089000
chr3	50089400	50089600
chr3	50101000	50101400
chr3	50111800	50112000
chr3	50120600	50120800
chr3	50121600	50121800
chr3	50122200	50122400
chr3	50123000	50123200
chr3	50124000	50124200
chr3	50127200	50127400
chr3	50128200	50128800
chr3	50134000	50134200
chr3	50135400	50135600
chr3	50136800	50137000
chr3	50139800	50140600
chr3	50143800	50144000
chr3	50146400	50146600
chr3	50154400	50154600
chr3	50155000	50155200
chr3	50160400	50160600
chr3	50161800	50162000
chr3	50165400	50165600
chr3	50167200	50167400
chr3	50170800	50171000
chr3	50172800	50173000
chr3	50174000	50174200
chr3	50177000	50177600
chr3	50182000	50182400
chr3	50183800	50185200
chr3	50189400	50189600
chr3	50191000	50191200
chr3	50192800	50193000
chr3	50194600	50195200
chr3	50196200	50196400
chr3	50201400	50201600
chr3	50202000	50202200
chr3	50205200	50205400
chr3	50206000	50206200
chr3	50212400	50213000
chr3	50214000	50214200
chr3	50215000	50215200
chr3	50222000	50222200
chr3	50226200	50226400
chr3	50227000	50228200
chr3	50230200	50230800
chr3	50232400	50232600
chr3	50233600	50234200
chr3	50235000	50235200
chr3	50235800	50236400
chr3	50237000	50237600
chr3	50238000	50238200
chr3	50238800	50239200
chr3	50242400	50243400
chr3	50244800	50245200
chr3	50245800	50247000
chr3	50251400	50251600
chr3	50255000	50255200
chr3	50257000	50257400
chr3	50260000	50260800
chr3	50268400	50269200
chr3	50270000	50270200
chr3	50273000	50273600
chr3	50274400	50274600
chr3	50276400	50276600
chr3	50286600	50287000
chr3	50289800	50290000
chr3	50291800	50292000
chr3	50292400	50292800
chr3	50293200	50294000
chr3	50297600	50300600
chr3	50303600	50303800
chr3	50310800	50311000
chr3	50316600	50317200
chr3	50318600	50318800
chr3	50320000	50320200
chr3	50321000	50321600
chr3	50323200	50323400
chr3	50324600	50325400
chr3	50327200	50327400
chr3	50328200	50328400
chr3	50335600	50335800
chr3	50337000	50339200
chr3	50340400	50341800
chr3	50342800	50343200
chr3	50345600	50346000
chr3	50347400	50347600
chr3	50350600	50351200
chr3	50353000	50353200
chr3	50354400	50354800
chr3	50356600	50356800
chr3	50357600	50357800
chr3	50358800	50359000
chr3	50359400	50359800
chr3	50364800	50365400
chr3	50366200	50366400
chr3	50367200	50367600
chr3	50368400	50368600
chr3	50369000	50369400
chr3	50370600	50370800
chr3	50371200	50371400
chr3	50372400	50372800
chr3	50377800	50378000
chr3	50378400	50378600
chr3	50379600	50380000
chr3	50381000	50381600
chr3	50384000	50384200
chr3	50385600	50385800
chr3	50387200	50387400
chr3	50388600	50388800
chr3	50390200	50391800
chr3	50392400	50392800
chr3	50393200	50393400
chr3	50395600	50395800
chr3	50397600	50397800
chr3	50398200	50398400
chr3	50403000	50403200
chr3	50403600	50403800
chr3	50405400	50405600
chr3	50407200	50407600
chr3	50408400	50408800
chr3	50411600	50411800
chr3	50415800	50416200
chr3	50416800	50417000
chr3	50417600	50418000
chr3	50420600	50420800
chr3	50422000	50422200
chr3	50424000	50424600
chr3	50428200	50428400
chr3	50430200	50430400
chr3	50430800	50431200
chr3	50432200	50432400
chr3	50432800	50433000
chr3	50433600	50434200
chr3	50435400	50436400
chr3	50437200	50438200
chr3	50438600	50438800
chr3	50439600	50440600
chr3	50442400	50442600
chr3	50447400	50447600
chr3	50448400	50448800
chr3	50450200	50450400
chr3	50450800	50451000
chr3	50451800	50452000
chr3	50458600	50458800
chr3	50466400	50466600
chr3	50467200	50467800
chr3	50470000	50470200
chr3	50471400	50471600
chr3	50472400	50472600
chr3	50473000	50473200
chr3	50474600	50475400
chr3	50476400	50476600
chr3	50484200	50484400
chr3	50490600	50491000
chr3	50491400	50491600
chr3	50493800	50494000
chr3	50496400	50496600
chr3	50497400	50497600
chr3	50498600	50498800
chr3	50499600	50500200
chr3	50503200	50503800
chr3	50511800	50512000
chr3	50515600	50516000
chr3	50519000	50519200
chr3	50519600	50519800
chr3	50526000	50526400
chr3	50527400	50527600
chr3	50529400	50529600
chr3	50532800	50533000
chr3	50534000	50534200
chr3	50535000	50535200
chr3	50535600	50535800
chr3	50536600	50538000
chr3	50539600	50539800
chr3	50542400	50543000
chr3	50545400	50546000
chr3	50550000	50550400
chr3	50551800	50552000
chr3	50553200	50553400
chr3	50554600	50554800
chr3	50558800	50559000
chr3	50560400	50561000
chr3	50564200	50564400
chr3	50565400	50565600
chr3	50567600	50568000
chr3	50569000	50569600
chr3	50572200	50572400
chr3	50572800	50573000
chr3	50573600	50574200
chr3	50574600	50574800
chr3	50575400	50576000
chr3	50577800	50578000
chr3	50579400	50579600
chr3	50581200	50581800
chr3	50585200	50585400
chr3	50588400	50588600
chr3	50589200	50589400
chr3	50590600	50591200
chr3	50592600	50592800
chr3	50594400	50594600
chr3	50599200	50600400
chr3	50600800	50601400
chr3	50602000	50602200
chr3	50602800	50603000
chr3	50603600	50603800
chr3	50604200	50604400
chr3	50604800	50606200
chr3	50606600	50606800
chr3	50607600	50607800
chr3	50608600	50610000
chr3	50610600	50610800
chr3	50611200	50613000
chr3	50614200	50614400
chr3	50616000	50616200
chr3	50616800	50617800
chr3	50620600	50621200
chr3	50623800	50624400
chr3	50627600	50627800
chr3	50630400	50630800
chr3	50632800	50633000
chr3	50638600	50639400
chr3	50652800	50653200
chr3	50655200	50655400
chr3	50674000	50674200
chr3	50674800	50675000
chr3	50851600	50851800
chr3	50859800	50860000
chr3	50862400	50862600
chr3	50961400	50961800
chr3	50971600	50971800
chr3	51024800	51025600
chr3	51100400	51100600
chr3	51244000	51244200
chr3	51258000	51258200
chr3	51260200	51260400
chr3	51277400	51277600
chr3	51308400	51308600
chr3	51311200	51311400
chr3	51343800	51344000
chr3	51345000	51345200
chr3	51353600	51354000
chr3	51360600	51360800
chr3	51372000	51372200
chr3	51374400	51374800
chr3	51377000	51377200
chr3	51379200	51379600
chr3	51384400	51384600
chr3	51385000	51385400
chr3	51386600	51386800
chr3	51387400	51387600
chr3	51388600	51388800
chr3	51389400	51389800
chr3	51391000	51391200
chr3	51391800	51392000
chr3	51400200	51400400
chr3	51401800	51402000
chr3	51420800	51421000
chr3	51434800	51435000
chr3	51456400	51456600
chr3	51498400	51498600
chr3	51499400	51499600
chr3	51500000	51500400
chr3	51502200	51502400
chr3	51538600	51538800
chr3	51539400	51539800
chr3	51559800	51560000
chr3	51566600	51567000
chr3	51568000	51568400
chr3	51569000	51569400
chr3	51581600	51581800
chr3	51588800	51589000
chr3	51607200	51607400
chr3	51617200	51617400
chr3	51638000	51638200
chr3	51642600	51642800
chr3	51657200	51657600
chr3	51669400	51669800
chr3	51671000	51672000
chr3	51680000	51680200
chr3	51681600	51681800
chr3	51682200	51682400
chr3	51685000	51685600
chr3	51686200	51686800
chr3	51687200	51687400
chr3	51691800	51692000
chr3	51693000	51693200
chr3	51700200	51700400
chr3	51703600	51704200
chr3	51705200	51705400
chr3	51706800	51707000
chr3	51709000	51709200
chr3	51710800	51711200
chr3	51711800	51712200
chr3	51712800	51713000
chr3	51714400	51714600
chr3	51719200	51719400
chr3	51739200	51739400
chr3	51743000	51743400
chr3	51800000	51800200
chr3	51809400	51809600
chr3	51819800	51820000
chr3	51841200	51841600
chr3	51859400	51859600
chr3	51860800	51861200
chr3	51878000	51878200
chr3	51934000	51934200
chr3	51937200	51937400
chr3	51939000	51939200
chr3	51941400	51941600
chr3	51942000	51943000
chr3	51947400	51947600
chr3	51948200	51948400
chr3	51953600	51953800
chr3	51954200	51954400
chr3	51956000	51956800
chr3	51961800	51962000
chr3	51962600	51963000
chr3	51967400	51968000
chr3	51970800	51971000
chr3	51973600	51975200
chr3	51976000	51976200
chr3	51977600	51977800
chr3	51981800	51982000
chr3	51983000	51983600
chr3	51984000	51984600
chr3	51986000	51986400
chr3	51987000	51987200
chr3	51987600	51987800
chr3	51989600	51990000
chr3	51990800	51991800
chr3	51993400	51993600
chr3	51994600	51994800
chr3	51995400	51996000
chr3	51999800	52000200
chr3	52001600	52001800
chr3	52003600	52003800
chr3	52004200	52004400
chr3	52006200	52006400
chr3	52014400	52015000
chr3	52015400	52015600
chr3	52016200	52016400
chr3	52019200	52019400
chr3	52021400	52021600
chr3	52028600	52028800
chr3	52029200	52029400
chr3	52036200	52036400
chr3	52037400	52037600
chr3	52038200	52038400
chr3	52041200	52041600
chr3	52043800	52044000
chr3	52045200	52046000
chr3	52051800	52052000
chr3	52053000	52053800
chr3	52055000	52055200
chr3	52055800	52056200
chr3	52056600	52056800
chr3	52057200	52057600
chr3	52061200	52061400
chr3	52062400	52063000
chr3	52064800	52065000
chr3	52070800	52071400
chr3	52080800	52081600
chr3	52085000	52085200
chr3	52088600	52088800
chr3	52091800	52092000
chr3	52096800	52097000
chr3	52098000	52098400
chr3	52107400	52107600
chr3	52108600	52108800
chr3	52109800	52110000
chr3	52119800	52120200
chr3	52121200	52122000
chr3	52123200	52123400
chr3	52128400	52128600
chr3	52134800	52135000
chr3	52138000	52138200
chr3	52144400	52144600
chr3	52146800	52147000
chr3	52153600	52155000
chr3	52171400	52172000
chr3	52175000	52175200
chr3	52176600	52176800
chr3	52178200	52178400
chr3	52181800	52182400
chr3	52186000	52186200
chr3	52189000	52189400
chr3	52190200	52190400
chr3	52194600	52194800
chr3	52196000	52196200
chr3	52197200	52197400
chr3	52198000	52198200
chr3	52201000	52201400
chr3	52202800	52203000
chr3	52204800	52205000
chr3	52210800	52211000
chr3	52217200	52217400
chr3	52218600	52218800
chr3	52220600	52220800
chr3	52222200	52222400
chr3	52225600	52226600
chr3	52227200	52227400
chr3	52228800	52229000
chr3	52231600	52231800
chr3	52234600	52234800
chr3	52237600	52237800
chr3	52239000	52239200
chr3	52239600	52239800
chr3	52240200	52240800
chr3	52243800	52244600
chr3	52245800	52246200
chr3	52246800	52247000
chr3	52253200	52253800
chr3	52269800	52270800
chr3	52271600	52271800
chr3	52272400	52272600
chr3	52277600	52278200
chr3	52278600	52278800
chr3	52282200	52282400
chr3	52287200	52288200
chr3	52289000	52290200
chr3	52291400	52292000
chr3	52292600	52292800
chr3	52296000	52296200
chr3	52297200	52297400
chr3	52298800	52299000
chr3	52299600	52300400
chr3	52300800	52301400
chr3	52307800	52308000
chr3	52311000	52311200
chr3	52313800	52314000
chr3	52315600	52315800
chr3	52317800	52318000
chr3	52319600	52319800
chr3	52325800	52326400
chr3	52328600	52328800
chr3	52330400	52330600
chr3	52331200	52331400
chr3	52339600	52339800
chr3	52345600	52345800
chr3	52347800	52348000
chr3	52349000	52349200
chr3	52349800	52350000
chr3	52358600	52358800
chr3	52360800	52361000
chr3	52362200	52362400
chr3	52365000	52365200
chr3	52366000	52366200
chr3	52372600	52372800
chr3	52373200	52373400
chr3	52379600	52379800
chr3	52380400	52380600
chr3	52385200	52385400
chr3	52388400	52388600
chr3	52389000	52389200
chr3	52391200	52391400
chr3	52392400	52392600
chr3	52394000	52394200
chr3	52396200	52396400
chr3	52399600	52399800
chr3	52400200	52401400
chr3	52401800	52402000
chr3	52402800	52403000
chr3	52405800	52406200
chr3	52406600	52406800
chr3	52409800	52410800
chr3	52411200	52411400
chr3	52411800	52412600
chr3	52428600	52428800
chr3	52433000	52433200
chr3	52437600	52437800
chr3	52445000	52445200
chr3	52447000	52447400
chr3	52449800	52450000
chr3	52451600	52451800
chr3	52454600	52454800
chr3	52455400	52455600
chr3	52456400	52456800
chr3	52457200	52457400
chr3	52459200	52459400
chr3	52463600	52463800
chr3	52466600	52467000
chr3	52471200	52471600
chr3	52472000	52472200
chr3	52476200	52476400
chr3	52482200	52482400
chr3	52487000	52487400
chr3	52489600	52489800
chr3	52491000	52491200
chr3	52493400	52493800
chr3	52495200	52495400
chr3	52495800	52496000
chr3	52498800	52499000
chr3	52503000	52503200
chr3	52504600	52504800
chr3	52506600	52506800
chr3	52513200	52513400
chr3	52514000	52514200
chr3	52519000	52519200
chr3	52519600	52519800
chr3	52521200	52521600
chr3	52522200	52522400
chr3	52523400	52524800
chr3	52526200	52526400
chr3	52532600	52535200
chr3	52536400	52537200
chr3	52537800	52538000
chr3	52538800	52539000
chr3	52561800	52562000
chr3	52650600	52651000
chr3	52670800	52671200
chr3	52682000	52682400
chr3	52685400	52686000
chr3	52703400	52703600
chr3	52704800	52705200
chr3	52705600	52706200
chr3	52707600	52707800
chr3	52715800	52716000
chr3	52721000	52721800
chr3	52728800	52729000
chr3	52752400	52752600
chr3	52762800	52763000
chr3	52763400	52763600
chr3	52770800	52771200
chr3	52775400	52775600
chr3	52778200	52778600
chr3	52779400	52779800
chr3	52781800	52782000
chr3	52791000	52791200
chr3	52793400	52794000
chr3	52798800	52799400
chr3	52804800	52805000
chr3	52809800	52810200
chr3	52813800	52814000
chr3	52816600	52816800
chr3	52820800	52821000
chr3	52821600	52821800
chr3	52824200	52824400
chr3	52827000	52827200
chr3	52827800	52828000
chr3	52831800	52832400
chr3	52846600	52846800
chr3	52848800	52849000
chr3	52851400	52851600
chr3	52860400	52861200
chr3	52874000	52874200
chr3	52879200	52879400
chr3	52880200	52880400
chr3	52890800	52891000
chr3	52891800	52892000
chr3	52893000	52893400
chr3	52897400	52897800
chr3	52913000	52913200
chr3	52915400	52915600
chr3	52921000	52921200
chr3	52924000	52924200
chr3	52934800	52935000
chr3	52983000	52983200
chr3	52983600	52983800
chr3	52999200	52999400
chr3	53011200	53011400
chr3	53018600	53018800
chr3	53023200	53023400
chr3	53031200	53031400
chr3	53044600	53045600
chr3	53046000	53046200
chr3	53046600	53047200
chr3	53049000	53049200
chr3	53056600	53056800
chr3	53072000	53072400
chr3	53072800	53073400
chr3	53083600	53084200
chr3	53089400	53089600
chr3	53093000	53093200
chr3	53101200	53101400
chr3	53102800	53103000
chr3	53104000	53104200
chr3	53104800	53105000
chr3	53109800	53110400
chr3	53114000	53114200
chr3	53114800	53115000
chr3	53120400	53121000
chr3	53123000	53123200
chr3	53124000	53124200
chr3	53129400	53129600
chr3	53130400	53130600
chr3	53131000	53131400
chr3	53132400	53132600
chr3	53134800	53135000
chr3	53137800	53138200
chr3	53140800	53141200
chr3	53141600	53141800
chr3	53143200	53143400
chr3	53147200	53147400
chr3	53151200	53151400
chr3	53152200	53152800
chr3	53158800	53159000
chr3	53160600	53162600
chr3	53163000	53163400
chr3	53167000	53167600
chr3	53169400	53169600
chr3	53170200	53170400
chr3	53180800	53181000
chr3	53196000	53196200
chr3	53197000	53197400
chr3	53200000	53200200
chr3	53211800	53212000
chr3	53212400	53212600
chr3	53217800	53218400
chr3	53220000	53220200
chr3	53222200	53222600
chr3	53223200	53223800
chr3	53224200	53224400
chr3	53232200	53232400
chr3	53232800	53233000
chr3	53236200	53236400
chr3	53238200	53238600
chr3	53240000	53240200
chr3	53242200	53243000
chr3	53243400	53243600
chr3	53244200	53244600
chr3	53245400	53245600
chr3	53249600	53250400
chr3	53252200	53252800
chr3	53254200	53254400
chr3	53254800	53255000
chr3	53255600	53256200
chr3	53259000	53259200
chr3	53270200	53270400
chr3	53275200	53275600
chr3	53287200	53287400
chr3	53299600	53299800
chr3	53324200	53324400
chr3	53328000	53328400
chr3	53328800	53329000
chr3	53342400	53342800
chr3	53346600	53346800
chr3	53347400	53347800
chr3	53350600	53351000
chr3	53355200	53355400
chr3	53357600	53357800
chr3	53358600	53358800
chr3	53362000	53362200
chr3	53370600	53371000
chr3	53375200	53375400
chr3	53407000	53407200
chr3	53425000	53425200
chr3	53457000	53457400
chr3	53486000	53486200
chr3	53494400	53494800
chr3	53503400	53503600
chr3	53519200	53519400
chr3	53575000	53575200
chr3	53579800	53580000
chr3	53581800	53582000
chr3	53613200	53613400
chr3	53643800	53644000
chr3	53647600	53647800
chr3	53666000	53666200
chr3	53677600	53677800
chr3	53692200	53692600
chr3	53693600	53693800
chr3	53696800	53697000
chr3	53705800	53706200
chr3	53710200	53710400
chr3	53717000	53717200
chr3	53725200	53725800
chr3	53729000	53729200
chr3	53733600	53733800
chr3	53735400	53735600
chr3	53748800	53749000
chr3	53749400	53749800
chr3	53750200	53750600
chr3	53753600	53753800
chr3	53754400	53754600
chr3	53764600	53764800
chr3	53768000	53768200
chr3	53769200	53769600
chr3	53770800	53771000
chr3	53796200	53796600
chr3	53803600	53803800
chr3	53807200	53807400
chr3	53818800	53819000
chr3	53819400	53819600
chr3	53823600	53823800
chr3	53834600	53834800
chr3	53837400	53837600
chr3	53845600	53846400
chr3	53864600	53864800
chr3	53881800	53882400
chr3	53885400	53885600
chr3	53888400	53888600
chr3	53891200	53892200
chr3	53944200	53944400
chr3	53965000	53965200
chr3	53996200	53996400
chr3	54042200	54042400
chr3	54122200	54122600
chr3	54124000	54124200
chr3	54131000	54131400
chr3	54146600	54147000
chr3	54162200	54162400
chr3	54188200	54188400
chr3	54207000	54207200
chr3	54214600	54214800
chr3	54262600	54262800
chr3	54336000	54336400
chr3	54342800	54343000
chr3	54349400	54349600
chr3	54374400	54374800
chr3	54376600	54376800
chr3	54393200	54393400
chr3	54393800	54394000
chr3	54434000	54434200
chr3	54488600	54488800
chr3	54575600	54575800
chr3	54621200	54621400
chr3	54643200	54643400
chr3	54662400	54662600
chr3	54854000	54854200
chr3	54862600	54862800
chr3	54863200	54863400
chr3	54866400	54866600
chr3	54891600	54891800
chr3	54926400	54926600
chr3	54951400	54951600
chr3	54963800	54964000
chr3	54967800	54968200
chr3	54986000	54986600
chr3	54988800	54989600
chr3	54999400	54999600
chr3	55485200	55485400
chr3	55505200	55505400
chr3	55554800	55555000
chr3	55555600	55555800
chr3	55600800	55601000
chr3	55601400	55601800
chr3	55608000	55608200
chr3	55616000	55616200
chr3	55620400	55620600
chr3	55623800	55624600
chr3	55626000	55626200
chr3	55629600	55629800
chr3	55650200	55650400
chr3	55654200	55654400
chr3	55654800	55655000
chr3	55958600	55958800
chr3	56042400	56042600
chr3	56132400	56132600
chr3	56157800	56158000
chr3	56285600	56285800
chr3	56303600	56303800
chr3	56321000	56321200
chr3	56324000	56324200
chr3	56331800	56332000
chr3	56347400	56347600
chr3	56409000	56409200
chr3	56433400	56433600
chr3	56447200	56447400
chr3	56467200	56467400
chr3	56468400	56468600
chr3	56494800	56495000
chr3	56557000	56557200
chr3	56557600	56557800
chr3	56573600	56573800
chr3	56582000	56582200
chr3	56583400	56583800
chr3	56591400	56591600
chr3	56593600	56593800
chr3	56608600	56608800
chr3	56612200	56612800
chr3	56682400	56683400
chr3	56693200	56693400
chr3	56693800	56694000
chr3	56695000	56695200
chr3	56702600	56702800
chr3	56713200	56713400
chr3	56725400	56725600
chr3	56749000	56749200
chr3	56753200	56753400
chr3	56755200	56755400
chr3	56758600	56759000
chr3	56783000	56783200
chr3	56784000	56784200
chr3	56788000	56788200
chr3	56788800	56789000
chr3	56790200	56790800
chr3	56791600	56791800
chr3	56792200	56792400
chr3	56796200	56796600
chr3	56799600	56799800
chr3	56800600	56800800
chr3	56801400	56801600
chr3	56802000	56802200
chr3	56811600	56811800
chr3	56815600	56815800
chr3	56827200	56827400
chr3	56830600	56830800
chr3	56838600	56838800
chr3	56858400	56858600
chr3	56867800	56868000
chr3	56874400	56874600
chr3	56878200	56878400
chr3	56885600	56885800
chr3	56887600	56887800
chr3	56899800	56900200
chr3	56909400	56909600
chr3	56916000	56917000
chr3	56917800	56918000
chr3	56918400	56918600
chr3	56923800	56924200
chr3	56928800	56929000
chr3	56970600	56970800
chr3	56980800	56981000
chr3	56986000	56986200
chr3	56989000	56989200
chr3	57004200	57004400
chr3	57007000	57007200
chr3	57007600	57007800
chr3	57009400	57009800
chr3	57014600	57014800
chr3	57016800	57017000
chr3	57017600	57017800
chr3	57027000	57027200
chr3	57041000	57041200
chr3	57041800	57042000
chr3	57048200	57048800
chr3	57056600	57056800
chr3	57057400	57057600
chr3	57059400	57059800
chr3	57060400	57060800
chr3	57062400	57062600
chr3	57064600	57065000
chr3	57068600	57068800
chr3	57078400	57079600
chr3	57100200	57100400
chr3	57121600	57121800
chr3	57130400	57130600
chr3	57159200	57159400
chr3	57164400	57164600
chr3	57165000	57165600
chr3	57170000	57170600
chr3	57197000	57197200
chr3	57199800	57200000
chr3	57227200	57229600
chr3	57235000	57235200
chr3	57281800	57282000
chr3	57288400	57288600
chr3	57308600	57308800
chr3	57310000	57310200
chr3	57339000	57339400
chr3	57354800	57355000
chr3	57397600	57397800
chr3	57420200	57420400
chr3	57436400	57436600
chr3	57450800	57451000
chr3	57464000	57464200
chr3	57465000	57465200
chr3	57518600	57518800
chr3	57544200	57544400
chr3	57556200	57557200
chr3	57557800	57558000
chr3	57583000	57583200
chr3	57583600	57583800
chr3	57588200	57588400
chr3	57596000	57596200
chr3	57596600	57596800
chr3	57597200	57598600
chr3	57599200	57599400
chr3	57635200	57635400
chr3	57654400	57654600
chr3	57671400	57671600
chr3	57673200	57673400
chr3	57675600	57675800
chr3	57679000	57679200
chr3	57692600	57693200
chr3	57696600	57697000
chr3	57706600	57706800
chr3	57727200	57727400
chr3	57729800	57730000
chr3	57732400	57732600
chr3	57748400	57748600
chr3	57755400	57755600
chr3	57756200	57756800
chr3	57758200	57758400
chr3	57775600	57775800
chr3	57779800	57780000
chr3	57783600	57784200
chr3	57788400	57788600
chr3	57791400	57791600
chr3	57793800	57794000
chr3	57802000	57802400
chr3	57804000	57804200
chr3	57805400	57805800
chr3	57815200	57815400
chr3	57840600	57840800
chr3	57869200	57869400
chr3	57892600	57892800
chr3	57900800	57901000
chr3	57935600	57935800
chr3	57950000	57950200
chr3	57951600	57951800
chr3	57952200	57952400
chr3	57956200	57956400
chr3	57958800	57959800
chr3	57960200	57960400
chr3	57962200	57962400
chr3	57972600	57972800
chr3	57974800	57975000
chr3	57980000	57980200
chr3	57980600	57980800
chr3	57981800	57982000
chr3	57982600	57982800
chr3	57983800	57984200
chr3	57998600	57999000
chr3	57999600	57999800
chr3	58003000	58003400
chr3	58008200	58008800
chr3	58009200	58009400
chr3	58009800	58010200
chr3	58020000	58020200
chr3	58035000	58035400
chr3	58038800	58039200
chr3	58039600	58039800
chr3	58040200	58040400
chr3	58041800	58042000
chr3	58048400	58048600
chr3	58049400	58049600
chr3	58051200	58051400
chr3	58052400	58052600
chr3	58059400	58059600
chr3	58062600	58062800
chr3	58063400	58063600
chr3	58068200	58068600
chr3	58074400	58074600
chr3	58075000	58075200
chr3	58082200	58082400
chr3	58084400	58084600
chr3	58085200	58085400
chr3	58094000	58094200
chr3	58107600	58108000
chr3	58116200	58116400
chr3	58118400	58118600
chr3	58120400	58120600
chr3	58124400	58124600
chr3	58130000	58130200
chr3	58151800	58152000
chr3	58161800	58162000
chr3	58164600	58164800
chr3	58165800	58166000
chr3	58167400	58167600
chr3	58173800	58174200
chr3	58175600	58176000
chr3	58176800	58177200
chr3	58177800	58178000
chr3	58180200	58180400
chr3	58187800	58188000
chr3	58196600	58196800
chr3	58214600	58215200
chr3	58217200	58217800
chr3	58232600	58232800
chr3	58234800	58235000
chr3	58237400	58237600
chr3	58238400	58238600
chr3	58242400	58242800
chr3	58246400	58247000
chr3	58249600	58249800
chr3	58260400	58260600
chr3	58269200	58269400
chr3	58272200	58272400
chr3	58288200	58288400
chr3	58289400	58289600
chr3	58306000	58306600
chr3	58307000	58307200
chr3	58307800	58308000
chr3	58321000	58321200
chr3	58324200	58324400
chr3	58326600	58326800
chr3	58329400	58329600
chr3	58332800	58333000
chr3	58333600	58333800
chr3	58334600	58335600
chr3	58349800	58350200
chr3	58350800	58351000
chr3	58352000	58352200
chr3	58354200	58354400
chr3	58355200	58355400
chr3	58356200	58356400
chr3	58366800	58367000
chr3	58384800	58385000
chr3	58394600	58394800
chr3	58399400	58399800
chr3	58414600	58414800
chr3	58421800	58422000
chr3	58433400	58434200
chr3	58447400	58447600
chr3	58463800	58464000
chr3	58471400	58471600
chr3	58474600	58474800
chr3	58483000	58483200
chr3	58484200	58484400
chr3	58485800	58486200
chr3	58487000	58487600
chr3	58491800	58492600
chr3	58520600	58521400
chr3	58523200	58523400
chr3	58526000	58526200
chr3	58526600	58526800
chr3	58529600	58530000
chr3	58532800	58533000
chr3	58535800	58536400
chr3	58549200	58549400
chr3	58562400	58562600
chr3	58568800	58569000
chr3	58581400	58581600
chr3	58585400	58585600
chr3	58588200	58588400
chr3	58630200	58630400
chr3	58633600	58633800
chr3	58640600	58641000
chr3	58642800	58643200
chr3	58647800	58648000
chr3	58648600	58648800
chr3	58658600	58658800
chr3	58664200	58664400
chr3	58666800	58667000
chr3	58678200	58678400
chr3	58694000	58694200
chr3	58798400	58798600
chr3	58824400	58824600
chr3	58839200	58839400
chr3	58840800	58841200
chr3	58842000	58842200
chr3	58842600	58842800
chr3	58848800	58849000
chr3	58858200	58858400
chr3	58861600	58861800
chr3	58868200	58868400
chr3	58884600	58884800
chr3	58889800	58890000
chr3	58892600	58892800
chr3	58899600	58899800
chr3	58964000	58964200
chr3	58994800	58995000
chr3	58998600	58998800
chr3	58999200	58999400
chr3	58999800	59000000
chr3	59001800	59002000
chr3	59050000	59050200
chr3	59052800	59053200
chr3	59056800	59057000
chr3	59082200	59082400
chr3	59135200	59135400
chr3	59212200	59212400
chr3	59235000	59235200
chr3	59235600	59235800
chr3	59246800	59247000
chr3	59249000	59249600
chr3	59256400	59256600
chr3	59262400	59262600
chr3	59283800	59284000
chr3	59286800	59287400
chr3	59300800	59301000
chr3	59313400	59313600
chr3	59325800	59326000
chr3	59332800	59333000
chr3	59334600	59335000
chr3	59369000	59369200
chr3	59372400	59372800
chr3	59375000	59375200
chr3	59386200	59386600
chr3	59388600	59388800
chr3	59424800	59425000
chr3	59426000	59426400
chr3	59427000	59427600
chr3	59436200	59436400
chr3	59444000	59444600
chr3	59451400	59451600
chr3	59460200	59460400
chr3	59480400	59480600
chr3	59515200	59515400
chr3	59518400	59519000
chr3	59542400	59543000
chr3	59559800	59560000
chr3	59575400	59575600
chr3	59578600	59578800
chr3	59644400	59644600
chr3	59692200	59692400
chr3	59709800	59710400
chr3	59732000	59732200
chr3	59772800	59773000
chr3	59777800	59778000
chr3	59783800	59784000
chr3	59818600	59818800
chr3	59832400	59832600
chr3	59839400	59839600
chr3	59840000	59840400
chr3	59857800	59858000
chr3	59878200	59878400
chr3	59884600	59884800
chr3	59886000	59886200
chr3	59907200	59907400
chr3	59939000	59939200
chr3	59940800	59941000
chr3	59957200	59957400
chr3	59982600	59982800
chr3	59985800	59986200
chr3	60010400	60010600
chr3	60011000	60011200
chr3	60017600	60018000
chr3	60048600	60048800
chr3	60056600	60056800
chr3	60064800	60065000
chr3	60080600	60080800
chr3	60081800	60082000
chr3	60087000	60087200
chr3	60090600	60090800
chr3	60095400	60095800
chr3	60133600	60133800
chr3	60229000	60229200
chr3	60238600	60238800
chr3	60243400	60243800
chr3	60260200	60260400
chr3	60262600	60262800
chr3	60269400	60270200
chr3	60276600	60277000
chr3	60277400	60278200
chr3	60280400	60280600
chr3	60294200	60294400
chr3	60298200	60298400
chr3	60307800	60308000
chr3	60325800	60326200
chr3	60333800	60334000
chr3	60386400	60386600
chr3	60427200	60427400
chr3	60431600	60431800
chr3	60514200	60514400
chr3	60555800	60556000
chr3	60720800	60721000
chr3	60727400	60727600
chr3	60728200	60728400
chr3	60739400	60739600
chr3	60741400	60741800
chr3	60744000	60744200
chr3	60757400	60757800
chr3	60758200	60758400
chr3	60767600	60767800
chr3	60810000	60810200
chr3	60855400	60855600
chr3	60856400	60856600
chr3	60898400	60898600
chr3	60932800	60933000
chr3	60979600	60979800
chr3	60983400	60983600
chr3	60986600	60986800
chr3	60990200	60990400
chr3	60992400	60992800
chr3	61000200	61000400
chr3	61008200	61008800
chr3	61009200	61009400
chr3	61016000	61016200
chr3	61033000	61033400
chr3	61037600	61037800
chr3	61055600	61055800
chr3	61060600	61060800
chr3	61090400	61090800
chr3	61152200	61152400
chr3	61158200	61158400
chr3	61173800	61174000
chr3	61201000	61201400
chr3	61236600	61236800
chr3	61237800	61238200
chr3	61250000	61250400
chr3	61250800	61251600
chr3	61348000	61348400
chr3	61358600	61358800
chr3	61381800	61382200
chr3	61403800	61404000
chr3	61415200	61415600
chr3	61433800	61434200
chr3	61561200	61562000
chr3	61570800	61571000
chr3	61895200	61895400
chr3	61922400	61922600
chr3	62134400	62134600
chr3	62188600	62189200
chr3	62209200	62209600
chr3	62319000	62319600
chr3	62369000	62369200
chr3	62445400	62445600
chr3	62665800	62666200
chr3	62798200	62798400
chr3	62835600	62835800
chr3	62864200	62864400
chr3	62873600	62874200
chr3	62876200	62876400
chr3	62889000	62889200
chr3	63343800	63344000
chr3	63349600	63350000
chr3	63351200	63351400
chr3	63403600	63403800
chr3	63757600	63757800
chr3	63792000	63792200
chr3	63808000	63808400
chr3	63818600	63818800
chr3	63863400	63864800
chr3	63874800	63875000
chr3	63911000	63911200
chr3	63912000	63912600
chr3	63913000	63913200
chr3	63922200	63922600
chr3	63927800	63928000
chr3	63933600	63933800
chr3	63934600	63934800
chr3	63937000	63937200
chr3	63937800	63938000
chr3	63940400	63940800
chr3	63951600	63951800
chr3	63952200	63952600
chr3	63960400	63960600
chr3	63962000	63962200
chr3	63965200	63965400
chr3	63967600	63968600
chr3	63969000	63969200
chr3	63970000	63970200
chr3	63976600	63977000
chr3	63977400	63977600
chr3	63979200	63979400
chr3	63993800	63994000
chr3	63995200	63995400
chr3	64011800	64012000
chr3	64015600	64015800
chr3	64022000	64022200
chr3	64022600	64022800
chr3	64023400	64023600
chr3	64030800	64031000
chr3	64043000	64043200
chr3	64048600	64049000
chr3	64058600	64059000
chr3	64074200	64074400
chr3	64140400	64140600
chr3	64204200	64204800
chr3	64206400	64206600
chr3	64210400	64210800
chr3	64244400	64244800
chr3	64355400	64355600
chr3	64364000	64364200
chr3	64420600	64421000
chr3	64462400	64462600
chr3	64484600	64484800
chr3	64487000	64487400
chr3	64489400	64491000
chr3	64491800	64492400
chr3	64505400	64505600
chr3	64518600	64518800
chr3	64530600	64530800
chr3	64533600	64534000
chr3	64575600	64575800
chr3	64617000	64617400
chr3	64685600	64686200
chr3	64686600	64686800
chr3	64687800	64688000
chr3	64802000	64802200
chr3	64860000	64860200
chr3	64918000	64918200
chr3	64945400	64945600
chr3	64955000	64955200
chr3	64972800	64973200
chr3	65013200	65013400
chr3	65020200	65020400
chr3	65031000	65031200
chr3	65039600	65039800
chr3	65048200	65048400
chr3	65083200	65083400
chr3	65178600	65178800
chr3	65342200	65342400
chr3	65345000	65345200
chr3	65384000	65384200
chr3	65439800	65440000
chr3	65486000	65486200
chr3	65500400	65500600
chr3	65501000	65501200
chr3	65549000	65549600
chr3	65576600	65576800
chr3	65584200	65584400
chr3	65587800	65588200
chr3	65589200	65589400
chr3	65591400	65591600
chr3	65595400	65595600
chr3	65597000	65597200
chr3	65598200	65598400
chr3	65605000	65605200
chr3	65617800	65618000
chr3	65638400	65638600
chr3	65673000	65673200
chr3	65732400	65732600
chr3	65875600	65875800
chr3	65937400	65937600
chr3	65962000	65962200
chr3	65964200	65964600
chr3	66003200	66003400
chr3	66029600	66029800
chr3	66037400	66037600
chr3	66038800	66039400
chr3	66083800	66084000
chr3	66138800	66139000
chr3	66154200	66154400
chr3	66183600	66183800
chr3	66195400	66195800
chr3	66197800	66198600
chr3	66199000	66199200
chr3	66220600	66221200
chr3	66230000	66230200
chr3	66267000	66267400
chr3	66276800	66277000
chr3	66287400	66287600
chr3	66297600	66298200
chr3	66298600	66298800
chr3	66302400	66302600
chr3	66303600	66303800
chr3	66304400	66304600
chr3	66307000	66307200
chr3	66312000	66312200
chr3	66338600	66338800
chr3	66353600	66353800
chr3	66354200	66354400
chr3	66355600	66355800
chr3	66372800	66373000
chr3	66377800	66378600
chr3	66380600	66380800
chr3	66383000	66383200
chr3	66386400	66387200
chr3	66390000	66390200
chr3	66393800	66394400
chr3	66396200	66396400
chr3	66397800	66398000
chr3	66400800	66401000
chr3	66402600	66402800
chr3	66405800	66406000
chr3	66407800	66408000
chr3	66410200	66410400
chr3	66411600	66411800
chr3	66413200	66413400
chr3	66416000	66416200
chr3	66439800	66440000
chr3	66450800	66451000
chr3	66456800	66457200
chr3	66459200	66459400
chr3	66469200	66469400
chr3	66472800	66473000
chr3	66480800	66481000
chr3	66481800	66482000
chr3	66483600	66483800
chr3	66485600	66486000
chr3	66490400	66490600
chr3	66492200	66492400
chr3	66495000	66495200
chr3	66497000	66497200
chr3	66497600	66497800
chr3	66500200	66500400
chr3	66501000	66501400
chr3	66525000	66525200
chr3	66532000	66532200
chr3	66565400	66565600
chr3	66573400	66573600
chr3	66582800	66583000
chr3	66638800	66639000
chr3	66644600	66644800
chr3	66657200	66657400
chr3	66804400	66804600
chr3	66816200	66816400
chr3	66822400	66822600
chr3	66856600	66856800
chr3	66858800	66859000
chr3	66905200	66905400
chr3	66922200	66922400
chr3	66938400	66938600
chr3	66972000	66972600
chr3	66980600	66980800
chr3	66990000	66990600
chr3	66991600	66991800
chr3	66997600	66998400
chr3	66998800	66999000
chr3	67000200	67000400
chr3	67011600	67012000
chr3	67012600	67012800
chr3	67015800	67016000
chr3	67017200	67017600
chr3	67018400	67018600
chr3	67028200	67028400
chr3	67030800	67031400
chr3	67033200	67033400
chr3	67037800	67038000
chr3	67048600	67048800
chr3	67083400	67083600
chr3	67113800	67114200
chr3	67247200	67247400
chr3	67288800	67289000
chr3	67290600	67290800
chr3	67292600	67292800
chr3	67336000	67336200
chr3	67362800	67363000
chr3	67377400	67377600
chr3	67384800	67385000
chr3	67389200	67389600
chr3	67445200	67445600
chr3	67472200	67472400
chr3	67473800	67474000
chr3	67492000	67492400
chr3	67544400	67544600
chr3	67580600	67580800
chr3	67594000	67594200
chr3	67599600	67599800
chr3	67602200	67602400
chr3	67653600	67653800
chr3	67654200	67654800
chr3	67655400	67656000
chr3	67662800	67663000
chr3	67674200	67674400
chr3	67678800	67679000
chr3	67685600	67685800
chr3	67714200	67714600
chr3	67738000	67738200
chr3	67790200	67790400
chr3	67897800	67898000
chr3	67941600	67941800
chr3	67943600	67943800
chr3	67948200	67948400
chr3	68007800	68008000
chr3	68038800	68039000
chr3	68057800	68058000
chr3	68088200	68088400
chr3	68127800	68128000
chr3	68659000	68659200
chr3	68706200	68706400
chr3	68743600	68743800
chr3	68757200	68757400
chr3	68876200	68876400
chr3	68895400	68895600
chr3	68932400	68932600
chr3	68958000	68958400
chr3	68972400	68972600
chr3	68974800	68975000
chr3	69003400	69003600
chr3	69013200	69013800
chr3	69015000	69015600
chr3	69033600	69033800
chr3	69058600	69058800
chr3	69060000	69060200
chr3	69065400	69065600
chr3	69078200	69078400
chr3	69079800	69080400
chr3	69081600	69082200
chr3	69082800	69083200
chr3	69084800	69085000
chr3	69085400	69085800
chr3	69086200	69086800
chr3	69088200	69088400
chr3	69092000	69092600
chr3	69094200	69094600
chr3	69095800	69096000
chr3	69104600	69105000
chr3	69108800	69109200
chr3	69113600	69114000
chr3	69121000	69121200
chr3	69143800	69144000
chr3	69145000	69145200
chr3	69161600	69161800
chr3	69198000	69198600
chr3	69199400	69199600
chr3	69200400	69201000
chr3	69206400	69206600
chr3	69212400	69212600
chr3	69236000	69236200
chr3	69237000	69237200
chr3	69243000	69243200
chr3	69250000	69250200
chr3	69282200	69282400
chr3	69288400	69288600
chr3	69306400	69306600
chr3	69320800	69321200
chr3	69321600	69321800
chr3	69324400	69324600
chr3	69326800	69327400
chr3	69331000	69331200
chr3	69340000	69340200
chr3	69353600	69354000
chr3	69364400	69364600
chr3	69368400	69368600
chr3	69370200	69370600
chr3	69385800	69386800
chr3	69389600	69389800
chr3	69410400	69410600
chr3	69425400	69425600
chr3	69433400	69433600
chr3	69434000	69434200
chr3	69436000	69436200
chr3	69439800	69440000
chr3	69451200	69451600
chr3	69459000	69459200
chr3	69474200	69474400
chr3	69490400	69490600
chr3	69492000	69492200
chr3	69494400	69494600
chr3	69500800	69501000
chr3	69524800	69525200
chr3	69542200	69542400
chr3	69559000	69559200
chr3	69560200	69560400
chr3	69561000	69561200
chr3	69563200	69563600
chr3	69564000	69564200
chr3	69647800	69648400
chr3	69649200	69649400
chr3	69659200	69659600
chr3	69665000	69665200
chr3	69671200	69671400
chr3	69691200	69691400
chr3	69696400	69696800
chr3	69702800	69703000
chr3	69713000	69713200
chr3	69716000	69716200
chr3	69719200	69719600
chr3	69723400	69723600
chr3	69724800	69725400
chr3	69734600	69734800
chr3	69738400	69738600
chr3	69739200	69739600
chr3	69740200	69740800
chr3	69741200	69741400
chr3	69742400	69742600
chr3	69744400	69744600
chr3	69748000	69748200
chr3	69752400	69752600
chr3	69754200	69754400
chr3	69762000	69762200
chr3	69764200	69764400
chr3	69776400	69776600
chr3	69777200	69777600
chr3	69785000	69785400
chr3	69791200	69791400
chr3	69792000	69792400
chr3	69796800	69797000
chr3	69801400	69801600
chr3	69812000	69812200
chr3	69822600	69822800
chr3	69825600	69825800
chr3	69856000	69856200
chr3	69866000	69866400
chr3	69920000	69920400
chr3	69928800	69929200
chr3	69983000	69983200
chr3	69984000	69984200
chr3	69995000	69995200
chr3	69999600	70000400
chr3	70000800	70001000
chr3	70002800	70003000
chr3	70006200	70006400
chr3	70010400	70010600
chr3	70021400	70021600
chr3	70025000	70025200
chr3	70053200	70053400
chr3	70108200	70108400
chr3	70120400	70120800
chr3	70501800	70502000
chr3	70550800	70551000
chr3	70558000	70558200
chr3	70559000	70559200
chr3	70566000	70566200
chr3	70717000	70717200
chr3	70737800	70738000
chr3	70738400	70738600
chr3	70744800	70745000
chr3	70805400	70805600
chr3	70812000	70812200
chr3	70833400	70833800
chr3	70916800	70917000
chr3	70980800	70981000
chr3	71010800	71011800
chr3	71027200	71027400
chr3	71032000	71032200
chr3	71039400	71039600
chr3	71045600	71045800
chr3	71050600	71050800
chr3	71052400	71052600
chr3	71060600	71060800
chr3	71063000	71063200
chr3	71063600	71065800
chr3	71066400	71066600
chr3	71067000	71067200
chr3	71068000	71068200
chr3	71069800	71070200
chr3	71070800	71071000
chr3	71075200	71075400
chr3	71087400	71087600
chr3	71090400	71090600
chr3	71092800	71093000
chr3	71100000	71100600
chr3	71127200	71127800
chr3	71129600	71130800
chr3	71131200	71131400
chr3	71132200	71132400
chr3	71142400	71142600
chr3	71150400	71150600
chr3	71180600	71180800
chr3	71186200	71186400
chr3	71207800	71208000
chr3	71208400	71208600
chr3	71210400	71210800
chr3	71226600	71227600
chr3	71230000	71230200
chr3	71246000	71246200
chr3	71247600	71248000
chr3	71248600	71248800
chr3	71249200	71249400
chr3	71270000	71270200
chr3	71281200	71281600
chr3	71299200	71299400
chr3	71305400	71306000
chr3	71309400	71309600
chr3	71310400	71310600
chr3	71317800	71318200
chr3	71356400	71356600
chr3	71360200	71360400
chr3	71360800	71361000
chr3	71370600	71370800
chr3	71373000	71373400
chr3	71377000	71377200
chr3	71388600	71388800
chr3	71390000	71390200
chr3	71392400	71392600
chr3	71393200	71393400
chr3	71398200	71398400
chr3	71401000	71401200
chr3	71401600	71402000
chr3	71403000	71403200
chr3	71415600	71416000
chr3	71417000	71417200
chr3	71422000	71422200
chr3	71423600	71423800
chr3	71429000	71429200
chr3	71432800	71433000
chr3	71439000	71439200
chr3	71439800	71440600
chr3	71441400	71441600
chr3	71444000	71444200
chr3	71447800	71448000
chr3	71451200	71451600
chr3	71454200	71454400
chr3	71455200	71455400
chr3	71456200	71456400
chr3	71466600	71466800
chr3	71478600	71479000
chr3	71486000	71486200
chr3	71487000	71487800
chr3	71489400	71489800
chr3	71492600	71492800
chr3	71493400	71493800
chr3	71494400	71494600
chr3	71496200	71496400
chr3	71502200	71502600
chr3	71504200	71504600
chr3	71511200	71511400
chr3	71512200	71512400
chr3	71513600	71513800
chr3	71515800	71516200
chr3	71525400	71525600
chr3	71533200	71533400
chr3	71536400	71536600
chr3	71542600	71542800
chr3	71547000	71548200
chr3	71550000	71550200
chr3	71551400	71551800
chr3	71564000	71564200
chr3	71568400	71568600
chr3	71577200	71577400
chr3	71580000	71580200
chr3	71581600	71581800
chr3	71582200	71582400
chr3	71583200	71584800
chr3	71585200	71585400
chr3	71586600	71586800
chr3	71625800	71626000
chr3	71629800	71630000
chr3	71640600	71640800
chr3	71641800	71642000
chr3	71652800	71653000
chr3	71662600	71662800
chr3	71681200	71681400
chr3	71688200	71688400
chr3	71689400	71689600
chr3	71702800	71703000
chr3	71708800	71709000
chr3	71709800	71710000
chr3	71711000	71711200
chr3	71718200	71718400
chr3	71721600	71722200
chr3	71723800	71724000
chr3	71724800	71725800
chr3	71726200	71726600
chr3	71730000	71730200
chr3	71754000	71754600
chr3	71755400	71755600
chr3	71759400	71759600
chr3	71763400	71763800
chr3	71768800	71769000
chr3	71775400	71775600
chr3	71780000	71780200
chr3	71784800	71785000
chr3	71785400	71785600
chr3	71794000	71794200
chr3	71805200	71805600
chr3	71806800	71807000
chr3	71842200	71842600
chr3	71843200	71843400
chr3	71858600	71858800
chr3	71859200	71859400
chr3	71874600	71875000
chr3	71875600	71875800
chr3	71888000	71888200
chr3	71896800	71897000
chr3	71903200	71903400
chr3	71905600	71905800
chr3	71907000	71907200
chr3	71917600	71917800
chr3	71925800	71926000
chr3	71932000	71932200
chr3	71955600	71955800
chr3	71973400	71973800
chr3	71976400	71976600
chr3	71982400	71983000
chr3	71985000	71985200
chr3	71987800	71988200
chr3	71994200	71994400
chr3	72005000	72005200
chr3	72008600	72009000
chr3	72010200	72010400
chr3	72018400	72018600
chr3	72027800	72028000
chr3	72031600	72031800
chr3	72033800	72034000
chr3	72035000	72035400
chr3	72042800	72043800
chr3	72066400	72066600
chr3	72078000	72078200
chr3	72078800	72079000
chr3	72080200	72080600
chr3	72081000	72081200
chr3	72081600	72081800
chr3	72082400	72082800
chr3	72083200	72083400
chr3	72086400	72087000
chr3	72100800	72101000
chr3	72102200	72102400
chr3	72110000	72110200
chr3	72126400	72126800
chr3	72128000	72128200
chr3	72133600	72133800
chr3	72135200	72135400
chr3	72138400	72138600
chr3	72143400	72143600
chr3	72144800	72145000
chr3	72150200	72150400
chr3	72152600	72152800
chr3	72155600	72156200
chr3	72159600	72160000
chr3	72162800	72163000
chr3	72164000	72164200
chr3	72169600	72170000
chr3	72175400	72175600
chr3	72176600	72178000
chr3	72182200	72182400
chr3	72185600	72185800
chr3	72186200	72186400
chr3	72187200	72187400
chr3	72214800	72215000
chr3	72216800	72217000
chr3	72232800	72233000
chr3	72233800	72234000
chr3	72247000	72247200
chr3	72255200	72255400
chr3	72256200	72256600
chr3	72258800	72259000
chr3	72265400	72265600
chr3	72270200	72270400
chr3	72271400	72271600
chr3	72274800	72275000
chr3	72281000	72281200
chr3	72286400	72286600
chr3	72289000	72290000
chr3	72291600	72291800
chr3	72298000	72298200
chr3	72307000	72307400
chr3	72308800	72309000
chr3	72310600	72311200
chr3	72318600	72318800
chr3	72319200	72319600
chr3	72320000	72320800
chr3	72322400	72322600
chr3	72329400	72329600
chr3	72335600	72335800
chr3	72337000	72337400
chr3	72338600	72339600
chr3	72340800	72341000
chr3	72341800	72342000
chr3	72343200	72343400
chr3	72344400	72344600
chr3	72345600	72345800
chr3	72346600	72346800
chr3	72348000	72348400
chr3	72353400	72353600
chr3	72375800	72376000
chr3	72377000	72377400
chr3	72381200	72381400
chr3	72388600	72388800
chr3	72390000	72390200
chr3	72391200	72391400
chr3	72391800	72392000
chr3	72397600	72398000
chr3	72406000	72406200
chr3	72408800	72409000
chr3	72413400	72413600
chr3	72430000	72430200
chr3	72434400	72434800
chr3	72438000	72438400
chr3	72439600	72440000
chr3	72440600	72440800
chr3	72441600	72442000
chr3	72442800	72443400
chr3	72445800	72446600
chr3	72447000	72447600
chr3	72448200	72449200
chr3	72452800	72453000
chr3	72455400	72456000
chr3	72459800	72460000
chr3	72460400	72460600
chr3	72461000	72461200
chr3	72473400	72473600
chr3	72475200	72475400
chr3	72483000	72483200
chr3	72487400	72487800
chr3	72490800	72491000
chr3	72492400	72492600
chr3	72494800	72495000
chr3	72496200	72496400
chr3	72497600	72498000
chr3	72516000	72516200
chr3	72520000	72520200
chr3	72523400	72523800
chr3	72533600	72533800
chr3	72535800	72536000
chr3	72544200	72544600
chr3	72558000	72558200
chr3	72559400	72559600
chr3	72579800	72580000
chr3	72581000	72581200
chr3	72582200	72582600
chr3	72587400	72587600
chr3	72590000	72590200
chr3	72592000	72592600
chr3	72594000	72594400
chr3	72595600	72595800
chr3	72597800	72598000
chr3	72614800	72615000
chr3	72618800	72619000
chr3	72625600	72625800
chr3	72629200	72629400
chr3	72637200	72637400
chr3	72657800	72658000
chr3	72663600	72663800
chr3	72666200	72666400
chr3	72667400	72667600
chr3	72702400	72702800
chr3	72738800	72739000
chr3	72740000	72740400
chr3	72744400	72744800
chr3	72745600	72745800
chr3	72757000	72757200
chr3	72769000	72769200
chr3	72788800	72789000
chr3	72789800	72790200
chr3	72795200	72795400
chr3	72797800	72798000
chr3	72817000	72817200
chr3	72819000	72819200
chr3	72820400	72820800
chr3	72821200	72821800
chr3	72822400	72822600
chr3	72839200	72839400
chr3	72848000	72849000
chr3	72851400	72851600
chr3	72875600	72875800
chr3	72879000	72879200
chr3	72887000	72887200
chr3	72887800	72888200
chr3	72892200	72892400
chr3	72893000	72893200
chr3	72895000	72895400
chr3	72914600	72914800
chr3	72924200	72924400
chr3	72938800	72939200
chr3	72965800	72966200
chr3	72976200	72976600
chr3	72977200	72977800
chr3	72982600	72983200
chr3	72990800	72991000
chr3	72996600	72997400
chr3	72997800	72998000
chr3	73000000	73000200
chr3	73009200	73009400
chr3	73029400	73029600
chr3	73055600	73055800
chr3	73056400	73056600
chr3	73062600	73063000
chr3	73073400	73073600
chr3	73086000	73086200
chr3	73093800	73094600
chr3	73099000	73099200
chr3	73101200	73101400
chr3	73144000	73144200
chr3	73145000	73145200
chr3	73187400	73187600
chr3	73245600	73245800
chr3	73255600	73255800
chr3	73306200	73306400
chr3	73475800	73476000
chr3	73502800	73503000
chr3	73512200	73512400
chr3	73604000	73604200
chr3	74071200	74071400
chr3	74136000	74136200
chr3	74614600	74614800
chr3	74751600	74751800
chr3	74789200	74789400
chr3	74883800	74884000
chr3	74921200	74921400
chr3	75012800	75013200
chr3	75043000	75043200
chr3	75048800	75049200
chr3	75129200	75129400
chr3	75135200	75135400
chr3	75136000	75136600
chr3	75141000	75141200
chr3	75144400	75144800
chr3	75192200	75192400
chr3	75214400	75214600
chr3	75220400	75220600
chr3	75241600	75241800
chr3	75285600	75286000
chr3	75290200	75290400
chr3	75294200	75294400
chr3	75312600	75312800
chr3	75327000	75327200
chr3	75338200	75338400
chr3	75342400	75342600
chr3	75392000	75392200
chr3	75393400	75393600
chr3	75422200	75422400
chr3	75426000	75426200
chr3	75429600	75430000
chr3	75433000	75433200
chr3	75434400	75436000
chr3	75445400	75445600
chr3	75474600	75474800
chr3	75503400	75503600
chr3	75552200	75552400
chr3	75580000	75580600
chr3	75582000	75582200
chr3	75583200	75583400
chr3	75620000	75620200
chr3	75621800	75622000
chr3	75723600	75723800
chr3	75768400	75768600
chr3	75785000	75785600
chr3	76561600	76561800
chr3	77038400	77038800
chr3	77039200	77040000
chr3	77080200	77080400
chr3	77159400	77159600
chr3	77179800	77180200
chr3	77183800	77184000
chr3	77236200	77236400
chr3	77255400	77255600
chr3	77342800	77343000
chr3	77348400	77348600
chr3	77355000	77355200
chr3	78269000	78269200
chr3	78273400	78273600
chr3	78278000	78278200
chr3	78332400	78332600
chr3	78562400	78562600
chr3	78582600	78582800
chr3	78642800	78643000
chr3	78645800	78646000
chr3	78917600	78917800
chr3	79012400	79012600
chr3	79017600	79017800
chr3	79018600	79019600
chr3	79032800	79033000
chr3	79086600	79086800
chr3	79859000	79859200
chr3	80355200	80355400
chr3	80733600	80733800
chr3	80770200	80770800
chr3	80771200	80771400
chr3	80809000	80809200
chr3	80898200	80898400
chr3	80939600	80939800
chr3	81182200	81182400
chr3	81339200	81339400
chr3	81353000	81353200
chr3	81379000	81379200
chr3	81390800	81391200
chr3	81463000	81463200
chr3	81472600	81473200
chr3	81476800	81477000
chr3	81484600	81484800
chr3	81485600	81485800
chr3	81490600	81490800
chr3	81492000	81492200
chr3	81549600	81549800
chr3	81550600	81550800
chr3	81554400	81554600
chr3	81582200	81582400
chr3	81585200	81585400
chr3	81643800	81644000
chr3	81651200	81651400
chr3	81666600	81666800
chr3	81684800	81685000
chr3	81699600	81699800
chr3	81714600	81714800
chr3	81717000	81717200
chr3	81723800	81724000
chr3	81743400	81743800
chr3	81747400	81747600
chr3	81761000	81761800
chr3	81763000	81763200
chr3	81782600	81782800
chr3	81788600	81788800
chr3	81789800	81790000
chr3	81824200	81824400
chr3	81838600	81838800
chr3	81914400	81914600
chr3	81931400	81931600
chr3	82025400	82026000
chr3	82080400	82080600
chr3	82130200	82130400
chr3	82133000	82133200
chr3	82144800	82145200
chr3	82186200	82186400
chr3	82229400	82229600
chr3	82236400	82236600
chr3	82585400	82585600
chr3	82736600	82736800
chr3	82791400	82791600
chr3	83035400	83035600
chr3	83093400	83093600
chr3	83218800	83219000
chr3	83457600	83458000
chr3	83498400	83498600
chr3	83513200	83513400
chr3	83523600	83523800
chr3	84242000	84242200
chr3	84242600	84243400
chr3	84243800	84244400
chr3	84244800	84245000
chr3	84245800	84248400
chr3	84304200	84304400
chr3	84304800	84305200
chr3	84307400	84307600
chr3	84308600	84308800
chr3	84309400	84309600
chr3	84310200	84310600
chr3	84312000	84312200
chr3	84548000	84548200
chr3	84710400	84710600
chr3	84784800	84785000
chr3	84787600	84787800
chr3	84790000	84790400
chr3	84837000	84837200
chr3	84958800	84959000
chr3	84965200	84965400
chr3	85004400	85004600
chr3	85343000	85343200
chr3	85360800	85361000
chr3	85502000	85502800
chr3	85503600	85504000
chr3	85504400	85504800
chr3	85505200	85506200
chr3	85506600	85507400
chr3	85576200	85576400
chr3	85783400	85783600
chr3	85802000	85802200
chr3	85821200	85821400
chr3	85933000	85933200
chr3	86234600	86234800
chr3	86533400	86533600
chr3	86969800	86970200
chr3	86990400	86991600
chr3	86995600	86995800
chr3	87052600	87052800
chr3	87082800	87083200
chr3	87089000	87089800
chr3	87090800	87091000
chr3	87145600	87145800
chr3	87168000	87168200
chr3	87173800	87174000
chr3	87175800	87176000
chr3	87178800	87179000
chr3	87204000	87204200
chr3	87206200	87206600
chr3	87209200	87209400
chr3	87227200	87227400
chr3	87260200	87260400
chr3	87271200	87271600
chr3	87273000	87273200
chr3	87298200	87298400
chr3	87333400	87333600
chr3	87350400	87351000
chr3	87367800	87368000
chr3	87504000	87504200
chr3	87542800	87543000
chr3	87543400	87543800
chr3	87627400	87627600
chr3	87706200	87706600
chr3	87726000	87726200
chr3	87771400	87772000
chr3	87780800	87781200
chr3	87790600	87791000
chr3	87792600	87792800
chr3	87793200	87793600
chr3	87794000	87794400
chr3	87796000	87797200
chr3	87797800	87798200
chr3	87800200	87800800
chr3	87801600	87801800
chr3	87802400	87803000
chr3	87805600	87806200
chr3	87807000	87807200
chr3	87810800	87811000
chr3	87828200	87828400
chr3	87835400	87835800
chr3	87848000	87848200
chr3	87859200	87859800
chr3	87997400	87997600
chr3	87998000	87998200
chr3	88001000	88001200
chr3	88003200	88003400
chr3	88005200	88005400
chr3	88011000	88011200
chr3	88019000	88019400
chr3	88029000	88029200
chr3	88030400	88030600
chr3	88031800	88032000
chr3	88033200	88033400
chr3	88033800	88035200
chr3	88044400	88044600
chr3	88047000	88047200
chr3	88057800	88058000
chr3	88058600	88059400
chr3	88061800	88062000
chr3	88063000	88063200
chr3	88075200	88075400
chr3	88076800	88077000
chr3	88113600	88113800
chr3	88117800	88118000
chr3	88147400	88147600
chr3	88149000	88150000
chr3	88150400	88151000
chr3	88151600	88151800
chr3	88180400	88180800
chr3	88189400	88189800
chr3	88196000	88196200
chr3	88203600	88203800
chr3	88219400	88219600
chr3	88291400	88291800
chr3	88318800	88319000
chr3	88343200	88343600
chr3	88379200	88379400
chr3	88410400	88410600
chr3	88433600	88433800
chr3	88987600	88987800
chr3	89021800	89022000
chr3	89043600	89043800
chr3	89052400	89052600
chr3	89059400	89059600
chr3	89099000	89099200
chr3	89107400	89107800
chr3	89114600	89114800
chr3	89171800	89172000
chr3	89300600	89300800
chr3	89314400	89314800
chr3	89586800	89587000
chr3	89617600	89618000
chr3	89629000	89629200
chr3	89640400	89640600
chr3	89852200	89852400
chr3	90004400	90004600
chr3	90091600	90092000
chr3	90145400	90145600
chr3	90182600	90182800
chr3	90203000	90203200
chr3	91388000	91388400
chr3	91485000	91485200
chr3	93841600	93842000
chr3	93875000	93875200
chr3	93881600	93881800
chr3	93890200	93890400
chr3	93923200	93923400
chr3	93923800	93924000
chr3	93924600	93924800
chr3	93950200	93950400
chr3	93964400	93964800
chr3	93969400	93970400
chr3	93971600	93971800
chr3	93973400	93974000
chr3	93979800	93980600
chr3	93981600	93982000
chr3	94004400	94004600
chr3	94011400	94011600
chr3	94015200	94015400
chr3	94037000	94037200
chr3	94047200	94047400
chr3	94062600	94063800
chr3	94064600	94064800
chr3	94072000	94072200
chr3	94080600	94080800
chr3	94083400	94083600
chr3	94091800	94092400
chr3	94098600	94098800
chr3	94106400	94106600
chr3	94115600	94115800
chr3	94118600	94118800
chr3	94156800	94157000
chr3	94159000	94159400
chr3	94162800	94163400
chr3	94167400	94167600
chr3	94172000	94172400
chr3	94172800	94173000
chr3	94174200	94174400
chr3	94233000	94233200
chr3	94234200	94234400
chr3	94242200	94242400
chr3	94249600	94249800
chr3	94251600	94251800
chr3	94285800	94286200
chr3	94319800	94320000
chr3	94323600	94323800
chr3	94336400	94336600
chr3	94356600	94356800
chr3	94362800	94363000
chr3	94372200	94372400
chr3	94524200	94524600
chr3	94929000	94929200
chr3	94938000	94938200
chr3	95073200	95073400
chr3	95121000	95121200
chr3	95424400	95424600
chr3	95468400	95468800
chr3	95587800	95588000
chr3	95588600	95588800
chr3	95621800	95622000
chr3	95672400	95672600
chr3	95673600	95673800
chr3	95706200	95706400
chr3	95722000	95722200
chr3	95744200	95744600
chr3	95759800	95760000
chr3	95833600	95833800
chr3	96201600	96201800
chr3	96364800	96365000
chr3	96740200	96740400
chr3	96813200	96814600
chr3	96815200	96815400
chr3	96996200	96996400
chr3	97139200	97139400
chr3	97227800	97228000
chr3	97293600	97293800
chr3	97480400	97480600
chr3	97481400	97481600
chr3	97575800	97576600
chr3	97700000	97700200
chr3	97713000	97713400
chr3	97713800	97714000
chr3	97719200	97719400
chr3	97764400	97764800
chr3	97793400	97793800
chr3	97815600	97815800
chr3	97818200	97818400
chr3	97821800	97822600
chr3	97823800	97824000
chr3	97872200	97872400
chr3	97883200	97883400
chr3	97932600	97932800
chr3	97940200	97940400
chr3	97952400	97952600
chr3	97957800	97958000
chr3	97972000	97972400
chr3	97975000	97975200
chr3	97979800	97980000
chr3	97990600	97991000
chr3	97991400	97991600
chr3	98003400	98003800
chr3	98021800	98022200
chr3	98023200	98023400
chr3	98029200	98029400
chr3	98039400	98039800
chr3	98058800	98059000
chr3	98164400	98164600
chr3	98180400	98180800
chr3	98188600	98188800
chr3	98232600	98232800
chr3	98233200	98233800
chr3	98240200	98240400
chr3	98259800	98260000
chr3	98329600	98329800
chr3	98334200	98334400
chr3	98344000	98344200
chr3	98360000	98360200
chr3	98513200	98513600
chr3	98522200	98523200
chr3	98525600	98525800
chr3	98528600	98528800
chr3	98540400	98540600
chr3	98551800	98552000
chr3	98553800	98554000
chr3	98556200	98556600
chr3	98562400	98562600
chr3	98563600	98564000
chr3	98564800	98565000
chr3	98567800	98568200
chr3	98574200	98574400
chr3	98583800	98584800
chr3	98585400	98585600
chr3	98587800	98588000
chr3	98589800	98590000
chr3	98593200	98594000
chr3	98596600	98597200
chr3	98602200	98602400
chr3	98603600	98604000
chr3	98612800	98613000
chr3	98644200	98644400
chr3	98651000	98651400
chr3	98655800	98656000
chr3	98657600	98657800
chr3	98682200	98682600
chr3	98692000	98692200
chr3	98692800	98693000
chr3	98701200	98701400
chr3	98703400	98703600
chr3	98728800	98729000
chr3	98730400	98730600
chr3	98732200	98732400
chr3	98732800	98733400
chr3	98733800	98734000
chr3	98761000	98761200
chr3	98761800	98762200
chr3	98763200	98763400
chr3	98764600	98764800
chr3	98769600	98769800
chr3	98770400	98770600
chr3	98776200	98776400
chr3	98778400	98778600
chr3	98779000	98779400
chr3	98786600	98787400
chr3	98788800	98789000
chr3	98809600	98809800
chr3	98817600	98817800
chr3	98839600	98840200
chr3	98875000	98875200
chr3	98875600	98875800
chr3	98890400	98890800
chr3	98893800	98894200
chr3	98895200	98895400
chr3	98901200	98902000
chr3	98934400	98934800
chr3	99010000	99010200
chr3	99041400	99041600
chr3	99067000	99067200
chr3	99098800	99099000
chr3	99108600	99108800
chr3	99114600	99114800
chr3	99173200	99173400
chr3	99175400	99175800
chr3	99330400	99330600
chr3	99485000	99485600
chr3	99499200	99499400
chr3	99506000	99506200
chr3	99532400	99532600
chr3	99642000	99642200
chr3	99647200	99647400
chr3	99648000	99648400
chr3	99654200	99654400
chr3	99687000	99687200
chr3	99753400	99753600
chr3	99762800	99763000
chr3	99774600	99774800
chr3	99776800	99777000
chr3	99781800	99782000
chr3	99789400	99789800
chr3	99817000	99818200
chr3	99823800	99824200
chr3	99825400	99825600
chr3	99832000	99832400
chr3	99843400	99843600
chr3	99845400	99845600
chr3	99846200	99846800
chr3	99853000	99853200
chr3	99866200	99866400
chr3	99870800	99871000
chr3	99872200	99872600
chr3	99873000	99873200
chr3	99875600	99875800
chr3	99876200	99876800
chr3	99877400	99877600
chr3	99878000	99878400
chr3	99883000	99883200
chr3	99884600	99884800
chr3	99895200	99895600
chr3	99896000	99896200
chr3	99901200	99901600
chr3	99920600	99921200
chr3	99924000	99924200
chr3	99925800	99926000
chr3	99929800	99930000
chr3	99944000	99944200
chr3	99953200	99953800
chr3	99957600	99957800
chr3	99969200	99969400
chr3	99996600	99996800
chr3	100003000	100003200
chr3	100028800	100029000
chr3	100029800	100030000
chr3	100032400	100032600
chr3	100044400	100044600
chr3	100047600	100048200
chr3	100060800	100061400
chr3	100069000	100069200
chr3	100072200	100072400
chr3	100072800	100073000
chr3	100074000	100074200
chr3	100076400	100076600
chr3	100081800	100082000
chr3	100082400	100082600
chr3	100084600	100084800
chr3	100089800	100090800
chr3	100113200	100114000
chr3	100130000	100130200
chr3	100131400	100131600
chr3	100181000	100181200
chr3	100186400	100186600
chr3	100210000	100210200
chr3	100210800	100211000
chr3	100249000	100249400
chr3	100254200	100254600
chr3	100260200	100261000
chr3	100262200	100262400
chr3	100263000	100264400
chr3	100269800	100270400
chr3	100273200	100273400
chr3	100277400	100277600
chr3	100289400	100289600
chr3	100299000	100299400
chr3	100316600	100316800
chr3	100334600	100335800
chr3	100343800	100344200
chr3	100354800	100355200
chr3	100399800	100400000
chr3	100400400	100400600
chr3	100401000	100402000
chr3	100402400	100402600
chr3	100403000	100403600
chr3	100413000	100413200
chr3	100419400	100419800
chr3	100422200	100422400
chr3	100425200	100425600
chr3	100437800	100438000
chr3	100438600	100439000
chr3	100456000	100456200
chr3	100463000	100463200
chr3	100466000	100466200
chr3	100477000	100477200
chr3	100492400	100492600
chr3	100519000	100519200
chr3	100521600	100521800
chr3	100534800	100535000
chr3	100556800	100557000
chr3	100561400	100561600
chr3	100590600	100590800
chr3	100602800	100603800
chr3	100629400	100630000
chr3	100634600	100634800
chr3	100637200	100637400
chr3	100641600	100642000
chr3	100650800	100651200
chr3	100654000	100654200
chr3	100665400	100665600
chr3	100697200	100697400
chr3	100709200	100709600
chr3	100710000	100711000
chr3	100726200	100726400
chr3	100737400	100737800
chr3	100748400	100748600
chr3	100759200	100759600
chr3	100761400	100761600
chr3	100762000	100762200
chr3	100776800	100777000
chr3	100853000	100853200
chr3	100867600	100867800
chr3	100871400	100871600
chr3	100873600	100873800
chr3	100875200	100875400
chr3	100891000	100891400
chr3	100893200	100893400
chr3	100899600	100899800
chr3	100992400	100992600
chr3	100993400	100993600
chr3	101009400	101009800
chr3	101026800	101027000
chr3	101070400	101070600
chr3	101091600	101091800
chr3	101117600	101117800
chr3	101142200	101142400
chr3	101147000	101147200
chr3	101148200	101148400
chr3	101150600	101150800
chr3	101154600	101154800
chr3	101196200	101196400
chr3	101200600	101200800
chr3	101212800	101213000
chr3	101216800	101217200
chr3	101227600	101227800
chr3	101249600	101249800
chr3	101325400	101326200
chr3	101334000	101334200
chr3	101380000	101380200
chr3	101383200	101383400
chr3	101390200	101390600
chr3	101391600	101392000
chr3	101440200	101440400
chr3	101467000	101467200
chr3	101511400	101511600
chr3	101512200	101513400
chr3	101518400	101518800
chr3	101521200	101521600
chr3	101527600	101527800
chr3	101530400	101531000
chr3	101531600	101531800
chr3	101536000	101536600
chr3	101542400	101542600
chr3	101543000	101543400
chr3	101552200	101552400
chr3	101561600	101562000
chr3	101562400	101562600
chr3	101571200	101571400
chr3	101573600	101574600
chr3	101611200	101611400
chr3	101632200	101632400
chr3	101633000	101633200
chr3	101634600	101635600
chr3	101636200	101636400
chr3	101638200	101638400
chr3	101639800	101640000
chr3	101640800	101641000
chr3	101641600	101642000
chr3	101642400	101642800
chr3	101644000	101644400
chr3	101646800	101647000
chr3	101674000	101674200
chr3	101709200	101709400
chr3	101719800	101720200
chr3	101720800	101721400
chr3	101722400	101722600
chr3	101724400	101725800
chr3	101727400	101727600
chr3	101731000	101731200
chr3	101732400	101732600
chr3	101753400	101753600
chr3	101758400	101758600
chr3	101759600	101759800
chr3	101769200	101769400
chr3	101779000	101780400
chr3	101785000	101785600
chr3	101791800	101792200
chr3	101803200	101803400
chr3	101805400	101805600
chr3	101809200	101810400
chr3	101813800	101814000
chr3	101818200	101818400
chr3	101819800	101820000
chr3	101827400	101828000
chr3	101828800	101829400
chr3	101829800	101830000
chr3	101833400	101834000
chr3	101836800	101837600
chr3	101842200	101842400
chr3	101847400	101847600
chr3	101849000	101850000
chr3	101850400	101852400
chr3	101853600	101853800
chr3	101854400	101854600
chr3	101861400	101864600
chr3	101865000	101865200
chr3	101866200	101866400
chr3	101868800	101869200
chr3	101873600	101874000
chr3	101876000	101876600
chr3	101878200	101878400
chr3	101880000	101880200
chr3	101881000	101881200
chr3	101890000	101890200
chr3	101890800	101891000
chr3	101898800	101899000
chr3	101901600	101902400
chr3	101924600	101925400
chr3	101935200	101935800
chr3	101936600	101936800
chr3	101938600	101938800
chr3	101940600	101940800
chr3	101941400	101941600
chr3	101942400	101942600
chr3	101964000	101964200
chr3	101966200	101966600
chr3	101971000	101971200
chr3	101988000	101988200
chr3	101988800	101989000
chr3	102000800	102001000
chr3	102018600	102018800
chr3	102020800	102021000
chr3	102026000	102026200
chr3	102026800	102027000
chr3	102030800	102031000
chr3	102036200	102036400
chr3	102038600	102038800
chr3	102058000	102058200
chr3	102059600	102059800
chr3	102078800	102079200
chr3	102079600	102079800
chr3	102086000	102086200
chr3	102093200	102093400
chr3	102106600	102106800
chr3	102114400	102114600
chr3	102124400	102124600
chr3	102129800	102130000
chr3	102130400	102130600
chr3	102135400	102135600
chr3	102149000	102149400
chr3	102163000	102163200
chr3	102176800	102177000
chr3	102180200	102180400
chr3	102182200	102182600
chr3	102205800	102206000
chr3	102206400	102206800
chr3	102223200	102223400
chr3	102224200	102224600
chr3	102225400	102225600
chr3	102229200	102229400
chr3	102230200	102230400
chr3	102234000	102234200
chr3	102301800	102302000
chr3	102355200	102355600
chr3	102363400	102363600
chr3	102375400	102375600
chr3	102409200	102409400
chr3	102512400	102512600
chr3	102533000	102533200
chr3	102536600	102536800
chr3	102537200	102537400
chr3	102619400	102619600
chr3	102649800	102650000
chr3	102673600	102673800
chr3	102692800	102693000
chr3	102827400	102827800
chr3	102830600	102830800
chr3	103002400	103002800
chr3	103048400	103048600
chr3	103052600	103052800
chr3	103154000	103154400
chr3	103169400	103169800
chr3	103254400	103254600
chr3	103618000	103618200
chr3	103624200	103624400
chr3	104098000	104098200
chr3	104102400	104102600
chr3	104271600	104271800
chr3	104286800	104287000
chr3	104519200	104519400
chr3	104519800	104520000
chr3	104520400	104520600
chr3	104522000	104522200
chr3	104527200	104527400
chr3	104596600	104597000
chr3	104604400	104604600
chr3	104628200	104628400
chr3	104717200	104718200
chr3	104974400	104974600
chr3	105140200	105140400
chr3	105158400	105158600
chr3	105327800	105328200
chr3	105348000	105348200
chr3	105351800	105352200
chr3	105353000	105354000
chr3	105355800	105356000
chr3	105359200	105359400
chr3	105362400	105362600
chr3	105366600	105366800
chr3	105367200	105367400
chr3	105367800	105368200
chr3	105368800	105370000
chr3	105386000	105386200
chr3	105407600	105407800
chr3	105430600	105430800
chr3	105505200	105505400
chr3	105519000	105519200
chr3	105614400	105614600
chr3	105647200	105647400
chr3	105649600	105649800
chr3	105676800	105677000
chr3	105686400	105686600
chr3	105708000	105708200
chr3	105723200	105723600
chr3	105729000	105729200
chr3	105747000	105747400
chr3	105752800	105753400
chr3	105754200	105754400
chr3	105755600	105755800
chr3	105764600	105764800
chr3	105772800	105773000
chr3	105774600	105774800
chr3	105790600	105790800
chr3	105792400	105792600
chr3	105798400	105798800
chr3	105801400	105801600
chr3	105806400	105806600
chr3	105817200	105817400
chr3	105828800	105829000
chr3	105830400	105830600
chr3	105831000	105831200
chr3	105832800	105833000
chr3	105836600	105836800
chr3	105837200	105837600
chr3	105844200	105844400
chr3	105851200	105851400
chr3	105853800	105854400
chr3	105862200	105862600
chr3	105866600	105867200
chr3	105867800	105869600
chr3	105870400	105870600
chr3	105877000	105877400
chr3	105882400	105882800
chr3	105907800	105908000
chr3	105959400	105960000
chr3	105970400	105970600
chr3	105997800	105998600
chr3	105999800	106000200
chr3	106004200	106004400
chr3	106014000	106014200
chr3	106033800	106034000
chr3	106060200	106060400
chr3	106068800	106069200
chr3	106073000	106073200
chr3	106110600	106110800
chr3	106114400	106114600
chr3	106115000	106115200
chr3	106117600	106117800
chr3	106131000	106131200
chr3	106172800	106173200
chr3	106176800	106177000
chr3	106184200	106184400
chr3	106185000	106185200
chr3	106197600	106197800
chr3	106206200	106207000
chr3	106209000	106209200
chr3	106215200	106215400
chr3	106255800	106256000
chr3	106256600	106257000
chr3	106302600	106302800
chr3	106317800	106318000
chr3	106334400	106334600
chr3	106338600	106339200
chr3	106349200	106349400
chr3	106386200	106386400
chr3	106447400	106447600
chr3	106457400	106457600
chr3	106514600	106514800
chr3	106534400	106534600
chr3	106560400	106560800
chr3	106609800	106610000
chr3	106628400	106628800
chr3	106824800	106825000
chr3	106827000	106827400
chr3	106840000	106840200
chr3	106895200	106895400
chr3	106908200	106908400
chr3	106923600	106923800
chr3	106945600	106945800
chr3	106999000	106999400
chr3	107021200	107021400
chr3	107024600	107024800
chr3	107026000	107026200
chr3	107064600	107065600
chr3	107072600	107072800
chr3	107092200	107092400
chr3	107118200	107118400
chr3	107125000	107125400
chr3	107143400	107143600
chr3	107206200	107206400
chr3	107234000	107234200
chr3	107236000	107236200
chr3	107237000	107237400
chr3	107240600	107241600
chr3	107269400	107269600
chr3	107272000	107272200
chr3	107275600	107275800
chr3	107328200	107328400
chr3	107346200	107346800
chr3	107347800	107348000
chr3	107367400	107367600
chr3	107385000	107385200
chr3	107401400	107401600
chr3	107407600	107407800
chr3	107411200	107411400
chr3	107414400	107414600
chr3	107421200	107421400
chr3	107425200	107425400
chr3	107428200	107428400
chr3	107430000	107430200
chr3	107431000	107431600
chr3	107432800	107433000
chr3	107438800	107439000
chr3	107439400	107439800
chr3	107520600	107520800
chr3	107521600	107521800
chr3	107522800	107523600
chr3	107524000	107525400
chr3	107574800	107575000
chr3	107599200	107599400
chr3	107604400	107604800
chr3	107620600	107620800
chr3	107629600	107629800
chr3	107630800	107631000
chr3	107633600	107633800
chr3	107650800	107651200
chr3	107661600	107661800
chr3	107662200	107662400
chr3	107675200	107675400
chr3	107676800	107677000
chr3	107681400	107681600
chr3	107684400	107685000
chr3	107690600	107690800
chr3	107697800	107698000
chr3	107711000	107711200
chr3	107752800	107753000
chr3	107753600	107753800
chr3	107758000	107758200
chr3	107795800	107796000
chr3	107796800	107797200
chr3	107810200	107810400
chr3	107822400	107822600
chr3	107838200	107838600
chr3	107846400	107846600
chr3	107850800	107851200
chr3	107855800	107856000
chr3	107862000	107862200
chr3	107871400	107871600
chr3	107893200	107893400
chr3	107895000	107895600
chr3	107910800	107911000
chr3	107913800	107914000
chr3	107927600	107927800
chr3	107928200	107928400
chr3	107942400	107942600
chr3	107944200	107944400
chr3	107953800	107954000
chr3	107955000	107955200
chr3	107960000	107960200
chr3	107962200	107962400
chr3	107965200	107965400
chr3	107976000	107976200
chr3	107978800	107979000
chr3	107982000	107982200
chr3	107985600	107985800
chr3	107987000	107987600
chr3	107988600	107988800
chr3	107989800	107990000
chr3	107993400	107993600
chr3	108001600	108001800
chr3	108004800	108005000
chr3	108006200	108007000
chr3	108009000	108009200
chr3	108018600	108018800
chr3	108020000	108020200
chr3	108025800	108026000
chr3	108035800	108036000
chr3	108037000	108037200
chr3	108062200	108062400
chr3	108071400	108071600
chr3	108080000	108080200
chr3	108088800	108089000
chr3	108090200	108091400
chr3	108091800	108092200
chr3	108092600	108093400
chr3	108093800	108094000
chr3	108096800	108097000
chr3	108097400	108097600
chr3	108099400	108100400
chr3	108101000	108101600
chr3	108102000	108102200
chr3	108102600	108102800
chr3	108103200	108103400
chr3	108103800	108104600
chr3	108108600	108108800
chr3	108111000	108111200
chr3	108114600	108114800
chr3	108117400	108117600
chr3	108119800	108120200
chr3	108122400	108122600
chr3	108124400	108125000
chr3	108125600	108126000
chr3	108127200	108127600
chr3	108130800	108131400
chr3	108131800	108132000
chr3	108132800	108133000
chr3	108134600	108134800
chr3	108137000	108137200
chr3	108145600	108146000
chr3	108150400	108150600
chr3	108152400	108152600
chr3	108153400	108153600
chr3	108156400	108156600
chr3	108158400	108158600
chr3	108171200	108171400
chr3	108181000	108181200
chr3	108183400	108183600
chr3	108202800	108203000
chr3	108219400	108219600
chr3	108222400	108222800
chr3	108224000	108224200
chr3	108293200	108293400
chr3	108294000	108294200
chr3	108295600	108295800
chr3	108312000	108312200
chr3	108330600	108330800
chr3	108345800	108346000
chr3	108346600	108347000
chr3	108351800	108352000
chr3	108386400	108386600
chr3	108406200	108406400
chr3	108406800	108407000
chr3	108408000	108408200
chr3	108415800	108416000
chr3	108421000	108421200
chr3	108421800	108422000
chr3	108461800	108462000
chr3	108472400	108472600
chr3	108475200	108475600
chr3	108477600	108477800
chr3	108485400	108485600
chr3	108487000	108487200
chr3	108489800	108490000
chr3	108505800	108506000
chr3	108510000	108510400
chr3	108525400	108525600
chr3	108528800	108529000
chr3	108546400	108546600
chr3	108552600	108552800
chr3	108587800	108588400
chr3	108588800	108589000
chr3	108589400	108590000
chr3	108590600	108590800
chr3	108598400	108598600
chr3	108599800	108600000
chr3	108602600	108602800
chr3	108603600	108604000
chr3	108605600	108605800
chr3	108662200	108662400
chr3	108669200	108669400
chr3	108749800	108750000
chr3	108780200	108780600
chr3	108806400	108806800
chr3	108818600	108818800
chr3	108820600	108820800
chr3	108822200	108822800
chr3	108834600	108835400
chr3	108838400	108838800
chr3	108863000	108863200
chr3	108900800	108901000
chr3	108902600	108902800
chr3	108915000	108915200
chr3	109023800	109024000
chr3	109057200	109057400
chr3	109059400	109059600
chr3	109071400	109072400
chr3	109073000	109073200
chr3	109082000	109082200
chr3	109098400	109098600
chr3	109188800	109189000
chr3	109207000	109207200
chr3	109252800	109253000
chr3	109257400	109257600
chr3	109265600	109265800
chr3	109269600	109269800
chr3	109316400	109316600
chr3	109336400	109336800
chr3	109337400	109337600
chr3	109351400	109351600
chr3	109369600	109369800
chr3	109387400	109387600
chr3	109413200	109413400
chr3	109532400	109532600
chr3	109533000	109533200
chr3	109560800	109561000
chr3	109563200	109563400
chr3	109685200	109685600
chr3	109732000	109732200
chr3	109774200	109774400
chr3	109804800	109805000
chr3	109807000	109807200
chr3	110070200	110070400
chr3	110198800	110199000
chr3	110267600	110267800
chr3	110314600	110314800
chr3	110336800	110337000
chr3	110344800	110345000
chr3	110367400	110367600
chr3	110457600	110457800
chr3	110504200	110504400
chr3	110504800	110505200
chr3	110505800	110506000
chr3	110521200	110521400
chr3	110526800	110527000
chr3	110550600	110550800
chr3	110620200	110620600
chr3	110625400	110625800
chr3	110626800	110627200
chr3	110736400	110736600
chr3	110995600	110995800
chr3	111069200	111069400
chr3	111070000	111070200
chr3	111070600	111071800
chr3	111072200	111072400
chr3	111194200	111194400
chr3	111213000	111213200
chr3	111237800	111238200
chr3	111238800	111239200
chr3	111252800	111253000
chr3	111311200	111311400
chr3	111311800	111312200
chr3	111315000	111315200
chr3	111324200	111324400
chr3	111324800	111325000
chr3	111336600	111336800
chr3	111338200	111338400
chr3	111392800	111393200
chr3	111418600	111418800
chr3	111538800	111539200
chr3	111539800	111540000
chr3	111542000	111542400
chr3	111543000	111543400
chr3	111544000	111544200
chr3	111545200	111545600
chr3	111547600	111548400
chr3	111550600	111550800
chr3	111572200	111572400
chr3	111577800	111578000
chr3	111593800	111594000
chr3	111595200	111595400
chr3	111603800	111604000
chr3	111608400	111608800
chr3	111610200	111610600
chr3	111616400	111616800
chr3	111663000	111663200
chr3	111667800	111668600
chr3	111669000	111669200
chr3	111670200	111670600
chr3	111672600	111672800
chr3	111674400	111675200
chr3	111676000	111676200
chr3	111676800	111677000
chr3	111690400	111690600
chr3	111691400	111691600
chr3	111695600	111695800
chr3	111709800	111710000
chr3	111712400	111712800
chr3	111716000	111716200
chr3	111717600	111717800
chr3	111739800	111740000
chr3	111761200	111761400
chr3	111767800	111768400
chr3	111814200	111814400
chr3	111832000	111832200
chr3	111851400	111851600
chr3	111859200	111859800
chr3	111860200	111860600
chr3	111865000	111865200
chr3	111895200	111895400
chr3	111904800	111905000
chr3	111906800	111907000
chr3	111910800	111911000
chr3	111933000	111933200
chr3	111967800	111968000
chr3	111978800	111979200
chr3	111979600	111979800
chr3	111989200	111989400
chr3	111999200	111999400
chr3	112002800	112003400
chr3	112013600	112013800
chr3	112017200	112017400
chr3	112043800	112044000
chr3	112072400	112072600
chr3	112075000	112075400
chr3	112086000	112087200
chr3	112090600	112090800
chr3	112092600	112092800
chr3	112097400	112097800
chr3	112111800	112112200
chr3	112114000	112114200
chr3	112118200	112118400
chr3	112120400	112120600
chr3	112126400	112126600
chr3	112127600	112128000
chr3	112129000	112129200
chr3	112132600	112132800
chr3	112133200	112133400
chr3	112133800	112134000
chr3	112134800	112135200
chr3	112135800	112136000
chr3	112137200	112137400
chr3	112143400	112143600
chr3	112185600	112185800
chr3	112246000	112246200
chr3	112261800	112262000
chr3	112293400	112293600
chr3	112297800	112298000
chr3	112302200	112302400
chr3	112304000	112304400
chr3	112308200	112308400
chr3	112320800	112321000
chr3	112327400	112327800
chr3	112333000	112334200
chr3	112349000	112349200
chr3	112358000	112358200
chr3	112364400	112364600
chr3	112372400	112372600
chr3	112377000	112377200
chr3	112379000	112379600
chr3	112382800	112383000
chr3	112391200	112391400
chr3	112391800	112392000
chr3	112395600	112395800
chr3	112397600	112397800
chr3	112406000	112406200
chr3	112426200	112426400
chr3	112437600	112437800
chr3	112459800	112460000
chr3	112463400	112463600
chr3	112464200	112464600
chr3	112467600	112467800
chr3	112469800	112470000
chr3	112472800	112473000
chr3	112473400	112473600
chr3	112474800	112475000
chr3	112478000	112478200
chr3	112491000	112491200
chr3	112496400	112496600
chr3	112498000	112498200
chr3	112499000	112499800
chr3	112504200	112504400
chr3	112506000	112506200
chr3	112509000	112509200
chr3	112519000	112519200
chr3	112519600	112519800
chr3	112540000	112540200
chr3	112551000	112551200
chr3	112555800	112556000
chr3	112556800	112557000
chr3	112558000	112558200
chr3	112560800	112561400
chr3	112561800	112562600
chr3	112569400	112569600
chr3	112572800	112573000
chr3	112579400	112579600
chr3	112605200	112605600
chr3	112629600	112629800
chr3	112643000	112643200
chr3	112644000	112644200
chr3	112671000	112671200
chr3	112672400	112672800
chr3	112676800	112677000
chr3	112698400	112699000
chr3	112699800	112700000
chr3	112710000	112710200
chr3	112724600	112724800
chr3	112734800	112735000
chr3	112737000	112737200
chr3	112740800	112741000
chr3	112746800	112747000
chr3	112751200	112751400
chr3	112756000	112756200
chr3	112759400	112760000
chr3	112767200	112767600
chr3	112770000	112770400
chr3	112771000	112771200
chr3	112774000	112774200
chr3	112776200	112776400
chr3	112780200	112780400
chr3	112786200	112786400
chr3	112787400	112787600
chr3	112793800	112794000
chr3	112794800	112795200
chr3	112802400	112802800
chr3	112807800	112808000
chr3	112811200	112811600
chr3	112812200	112812400
chr3	112813200	112813400
chr3	112813800	112814000
chr3	112814400	112814600
chr3	112818200	112818600
chr3	112842800	112843200
chr3	112847800	112848000
chr3	112848400	112848600
chr3	112856600	112856800
chr3	112857600	112857800
chr3	112858400	112858800
chr3	112861000	112861200
chr3	112873800	112874000
chr3	112875600	112875800
chr3	112932000	112932200
chr3	112959000	112959400
chr3	112965800	112966000
chr3	112966800	112967000
chr3	112967800	112968200
chr3	112973800	112974400
chr3	112975000	112975200
chr3	112982800	112983000
chr3	112984600	112984800
chr3	112990800	112991400
chr3	113002800	113003000
chr3	113005600	113006000
chr3	113018800	113019000
chr3	113019400	113019800
chr3	113035400	113035600
chr3	113045800	113046000
chr3	113051200	113051600
chr3	113052200	113052400
chr3	113054600	113054800
chr3	113055200	113055600
chr3	113063400	113063800
chr3	113074600	113075000
chr3	113103600	113103800
chr3	113111400	113111600
chr3	113141000	113141200
chr3	113175200	113175400
chr3	113211800	113212000
chr3	113212400	113212600
chr3	113224000	113224200
chr3	113240200	113240400
chr3	113249200	113249400
chr3	113251000	113251200
chr3	113252000	113252200
chr3	113271200	113271400
chr3	113272000	113272400
chr3	113274200	113274600
chr3	113276200	113276600
chr3	113277600	113277800
chr3	113279800	113280000
chr3	113282000	113282200
chr3	113287000	113287400
chr3	113288200	113288400
chr3	113423800	113424000
chr3	113441400	113441600
chr3	113454600	113455000
chr3	113472200	113472400
chr3	113485400	113485600
chr3	113494200	113494400
chr3	113495000	113495200
chr3	113515000	113515800
chr3	113532400	113533200
chr3	113533600	113533800
chr3	113534600	113534800
chr3	113536000	113536200
chr3	113536800	113537000
chr3	113553000	113553200
chr3	113573800	113574000
chr3	113575200	113575600
chr3	113578000	113578200
chr3	113591000	113591200
chr3	113606800	113607000
chr3	113620200	113620400
chr3	113625800	113626000
chr3	113627000	113627200
chr3	113631200	113631400
chr3	113659200	113659400
chr3	113661000	113661200
chr3	113676200	113676600
chr3	113695400	113695600
chr3	113696200	113697000
chr3	113698800	113699400
chr3	113721800	113722000
chr3	113736600	113736800
chr3	113742000	113742200
chr3	113743400	113743600
chr3	113744000	113744200
chr3	113745200	113745800
chr3	113746200	113747600
chr3	113749000	113749200
chr3	113754600	113754800
chr3	113757600	113757800
chr3	113783600	113784200
chr3	113787800	113788000
chr3	113788800	113789000
chr3	113794600	113794800
chr3	113804400	113804800
chr3	113825200	113825400
chr3	113830600	113830800
chr3	113838600	113839000
chr3	113849400	113849600
chr3	113897400	113897600
chr3	113913000	113913200
chr3	113927600	113927800
chr3	113947600	113948400
chr3	113951000	113951200
chr3	113985600	113985800
chr3	114005400	114005800
chr3	114011200	114011400
chr3	114034800	114035000
chr3	114056400	114056800
chr3	114092200	114092400
chr3	114092800	114093000
chr3	114105600	114105800
chr3	114108200	114108400
chr3	114111200	114111400
chr3	114139400	114139800
chr3	114142800	114143000
chr3	114152600	114153000
chr3	114155600	114155800
chr3	114174600	114174800
chr3	114178800	114179000
chr3	114213600	114213800
chr3	114215200	114215400
chr3	114221600	114221800
chr3	114223200	114223400
chr3	114231600	114232400
chr3	114234800	114235000
chr3	114275000	114275200
chr3	114285800	114286000
chr3	114290800	114291600
chr3	114293200	114293400
chr3	114293800	114294000
chr3	114295000	114295200
chr3	114299400	114299600
chr3	114307600	114307800
chr3	114309000	114309200
chr3	114316000	114316200
chr3	114324000	114324200
chr3	114332400	114332600
chr3	114350200	114350400
chr3	114383800	114384000
chr3	114389200	114389400
chr3	114418800	114419000
chr3	114428200	114428600
chr3	114451200	114451400
chr3	114454800	114455400
chr3	114456800	114457000
chr3	114460600	114460800
chr3	114498800	114499000
chr3	114500200	114500400
chr3	114519600	114519800
chr3	114538400	114538600
chr3	114634600	114634800
chr3	114697400	114697800
chr3	114698200	114698400
chr3	114727400	114727600
chr3	114744200	114744400
chr3	114746600	114746800
chr3	114759400	114759600
chr3	114760800	114761000
chr3	114764400	114764600
chr3	114771000	114771200
chr3	114809800	114810200
chr3	114827600	114827800
chr3	114874600	114874800
chr3	114892600	114892800
chr3	114899600	114899800
chr3	114900600	114900800
chr3	114902800	114903400
chr3	114904800	114905000
chr3	114932400	114932800
chr3	114953800	114954200
chr3	115020000	115020200
chr3	115074600	115075000
chr3	115092200	115092800
chr3	115097600	115097800
chr3	115100200	115100400
chr3	115146000	115146200
chr3	115146600	115148200
chr3	115162800	115163000
chr3	115164400	115164600
chr3	115165200	115166000
chr3	115187200	115187400
chr3	115206200	115206400
chr3	115217600	115217800
chr3	115239800	115240000
chr3	115264200	115264400
chr3	115276000	115276200
chr3	115280000	115280200
chr3	115280600	115280800
chr3	115418600	115418800
chr3	115469800	115470000
chr3	115512800	115513000
chr3	115513400	115513600
chr3	115552000	115552200
chr3	115652800	115653000
chr3	115656000	115656200
chr3	115658400	115659000
chr3	115659400	115659600
chr3	115661000	115661400
chr3	115693000	115693200
chr3	115728200	115728400
chr3	115784000	115784800
chr3	115785200	115785400
chr3	115790800	115791000
chr3	115792400	115792600
chr3	115814800	115815200
chr3	115819800	115820000
chr3	115828400	115828600
chr3	115922800	115923000
chr3	115947400	115947600
chr3	115982800	115983000
chr3	115983600	115984000
chr3	115986600	115986800
chr3	116000400	116000600
chr3	116005400	116005800
chr3	116020600	116020800
chr3	116038600	116038800
chr3	116039600	116039800
chr3	116040200	116040400
chr3	116045400	116045600
chr3	116059800	116060000
chr3	116123200	116123400
chr3	116314600	116314800
chr3	116339800	116340000
chr3	116393400	116393600
chr3	116486400	116486600
chr3	116741600	116741800
chr3	116758200	116758400
chr3	116771000	116771200
chr3	116809200	116809600
chr3	116864400	116864600
chr3	117019200	117019400
chr3	117036600	117036800
chr3	117051200	117051400
chr3	117055400	117055600
chr3	117057000	117057400
chr3	117064200	117064400
chr3	117084400	117084600
chr3	117152000	117152200
chr3	117171400	117171600
chr3	117355800	117356000
chr3	117404200	117404400
chr3	117407400	117407600
chr3	117412000	117412200
chr3	117428000	117428600
chr3	117439800	117440200
chr3	117443200	117443400
chr3	117450200	117450400
chr3	117553600	117553800
chr3	117567000	117567200
chr3	117568000	117568200
chr3	117603200	117603400
chr3	117723000	117723200
chr3	117856400	117856800
chr3	117885200	117885400
chr3	117996600	117996800
chr3	117997600	117997800
chr3	118088400	118088600
chr3	118147000	118147200
chr3	118310200	118310800
chr3	118348200	118348600
chr3	118435200	118435400
chr3	118436800	118437600
chr3	118442800	118443000
chr3	118447400	118447600
chr3	118472600	118473000
chr3	118501200	118501400
chr3	118527000	118527200
chr3	118530400	118531400
chr3	118533800	118534000
chr3	118540400	118540600
chr3	118544600	118544800
chr3	118595400	118595600
chr3	118628800	118629000
chr3	118637000	118637200
chr3	118688600	118688800
chr3	118717800	118718000
chr3	118772800	118773000
chr3	118802400	118802600
chr3	118810800	118811000
chr3	118817800	118818000
chr3	118851800	118852200
chr3	118864000	118864400
chr3	118882400	118882600
chr3	118884800	118885000
chr3	118938400	118939000
chr3	118942400	118943000
chr3	118949400	118949600
chr3	118956000	118956200
chr3	118978000	118978200
chr3	119034200	119034400
chr3	119034800	119035000
chr3	119126600	119126800
chr3	119172400	119172600
chr3	119206600	119206800
chr3	119211400	119211600
chr3	119217200	119217400
chr3	119219200	119219400
chr3	119235200	119235400
chr3	119239400	119239800
chr3	119240200	119240400
chr3	119240800	119241000
chr3	119241600	119241800
chr3	119243200	119243600
chr3	119259000	119259200
chr3	119275000	119275200
chr3	119289400	119289800
chr3	119292800	119293000
chr3	119294000	119295400
chr3	119296000	119296200
chr3	119301000	119301200
chr3	119301800	119302000
chr3	119305400	119305600
chr3	119311800	119312000
chr3	119322600	119323200
chr3	119323600	119323800
chr3	119332800	119333200
chr3	119334000	119334200
chr3	119343800	119344000
chr3	119352200	119352400
chr3	119353000	119353600
chr3	119418400	119418600
chr3	119437800	119438200
chr3	119443200	119443400
chr3	119456600	119456800
chr3	119457200	119457600
chr3	119463200	119464000
chr3	119468000	119468400
chr3	119468800	119469000
chr3	119469400	119470000
chr3	119477800	119478000
chr3	119498200	119498800
chr3	119499600	119500600
chr3	119501000	119501200
chr3	119506400	119506600
chr3	119508400	119508800
chr3	119525000	119525200
chr3	119533400	119533600
chr3	119554800	119555600
chr3	119558000	119558200
chr3	119558800	119559200
chr3	119559600	119559800
chr3	119561800	119562000
chr3	119562400	119563000
chr3	119570400	119570600
chr3	119579600	119579800
chr3	119580200	119580400
chr3	119582200	119582400
chr3	119588200	119588400
chr3	119589200	119589600
chr3	119600800	119601400
chr3	119627400	119627800
chr3	119628600	119629400
chr3	119630600	119630800
chr3	119637800	119639200
chr3	119639600	119639800
chr3	119658400	119658600
chr3	119665000	119665200
chr3	119677000	119677600
chr3	119680000	119680200
chr3	119681400	119681600
chr3	119700600	119700800
chr3	119702800	119703200
chr3	119772400	119772600
chr3	119779800	119780000
chr3	119783400	119783600
chr3	119784000	119784200
chr3	119786600	119786800
chr3	119795200	119795400
chr3	119810000	119810400
chr3	119821000	119821400
chr3	119840600	119840800
chr3	119888800	119889000
chr3	119892000	119892200
chr3	119894200	119894400
chr3	119909600	119910000
chr3	119937200	119937400
chr3	119945400	119945600
chr3	119965800	119966000
chr3	119973400	119973600
chr3	120004000	120004200
chr3	120022800	120023000
chr3	120033600	120034000
chr3	120050000	120050200
chr3	120051600	120051800
chr3	120088800	120089000
chr3	120092600	120092800
chr3	120093200	120093600
chr3	120094000	120096200
chr3	120104400	120104600
chr3	120145600	120145800
chr3	120147200	120147400
chr3	120162000	120162200
chr3	120178000	120178200
chr3	120192400	120192600
chr3	120203000	120203400
chr3	120228000	120228200
chr3	120244400	120244600
chr3	120285200	120285400
chr3	120313800	120314000
chr3	120344400	120344800
chr3	120348400	120349600
chr3	120407200	120407400
chr3	120414600	120415000
chr3	120417400	120417600
chr3	120419000	120419200
chr3	120440400	120440600
chr3	120450600	120450800
chr3	120451800	120452400
chr3	120498600	120499400
chr3	120516200	120516400
chr3	120558800	120559200
chr3	120559600	120560000
chr3	120561400	120561600
chr3	120567800	120568000
chr3	120568800	120569000
chr3	120596000	120596400
chr3	120615800	120616000
chr3	120623200	120623400
chr3	120642200	120642800
chr3	120645200	120645400
chr3	120646800	120647400
chr3	120659400	120659600
chr3	120678400	120678800
chr3	120679200	120679400
chr3	120688200	120688400
chr3	120719600	120719800
chr3	120741400	120741600
chr3	120742400	120743200
chr3	120743800	120744000
chr3	120752400	120752600
chr3	120768200	120768400
chr3	120774000	120774200
chr3	120775600	120775800
chr3	120795200	120795400
chr3	120908000	120908600
chr3	120982800	120983000
chr3	121049200	121049400
chr3	121167600	121167800
chr3	121312600	121312800
chr3	121371800	121372000
chr3	121432200	121432400
chr3	121433800	121434000
chr3	121483400	121483600
chr3	121490200	121490400
chr3	121515400	121515600
chr3	121545600	121546200
chr3	121546800	121547000
chr3	121548800	121549000
chr3	121553200	121553400
chr3	121574600	121574800
chr3	121606200	121606400
chr3	121654600	121654800
chr3	121659800	121660000
chr3	121660600	121661000
chr3	121667400	121667600
chr3	121689400	121689600
chr3	121718200	121718400
chr3	121722600	121722800
chr3	121724200	121724400
chr3	121740000	121740200
chr3	121749600	121750000
chr3	121757200	121757800
chr3	121759200	121759400
chr3	121768600	121768800
chr3	121805800	121806000
chr3	121809400	121809600
chr3	121824200	121824400
chr3	121826800	121827000
chr3	121835000	121835400
chr3	121836200	121836400
chr3	121839200	121839400
chr3	121869800	121870000
chr3	121871600	121871800
chr3	121924400	121925000
chr3	121938200	121938400
chr3	121957800	121958000
chr3	121958800	121959000
chr3	121990000	121990200
chr3	121992800	121993000
chr3	121995200	121995800
chr3	121997400	121997600
chr3	121998000	121998200
chr3	121998800	121999200
chr3	122003000	122003400
chr3	122005000	122005200
chr3	122014800	122015000
chr3	122025400	122025600
chr3	122030400	122030600
chr3	122053000	122053200
chr3	122055200	122055400
chr3	122060400	122060600
chr3	122064000	122064600
chr3	122067200	122067400
chr3	122068000	122068200
chr3	122074800	122075000
chr3	122077600	122078200
chr3	122085600	122086000
chr3	122091800	122092000
chr3	122092600	122092800
chr3	122098000	122098200
chr3	122101200	122101800
chr3	122102200	122102400
chr3	122123800	122124000
chr3	122130600	122130800
chr3	122190400	122190800
chr3	122233200	122233800
chr3	122245800	122246200
chr3	122247600	122248200
chr3	122253600	122253800
chr3	122255800	122256000
chr3	122258800	122259000
chr3	122264000	122264200
chr3	122266000	122266200
chr3	122271600	122271800
chr3	122273000	122273200
chr3	122295400	122296000
chr3	122300000	122300200
chr3	122306000	122306600
chr3	122313000	122313600
chr3	122314600	122314800
chr3	122322400	122322600
chr3	122325000	122325400
chr3	122353200	122353600
chr3	122354000	122354200
chr3	122355600	122356000
chr3	122356600	122356800
chr3	122358400	122358800
chr3	122365600	122365800
chr3	122383200	122383400
chr3	122384000	122384400
chr3	122390800	122391000
chr3	122393000	122393200
chr3	122409400	122409600
chr3	122430600	122430800
chr3	122449600	122449800
chr3	122462600	122462800
chr3	122470200	122470600
chr3	122497600	122497800
chr3	122498400	122498600
chr3	122502200	122502600
chr3	122505800	122506000
chr3	122509000	122509400
chr3	122511200	122511400
chr3	122514000	122515000
chr3	122517000	122517200
chr3	122534000	122534200
chr3	122539000	122539200
chr3	122560800	122561000
chr3	122563800	122564800
chr3	122573000	122573200
chr3	122576200	122576800
chr3	122577600	122578000
chr3	122598400	122598600
chr3	122602200	122602400
chr3	122610200	122610400
chr3	122612800	122613000
chr3	122617400	122617600
chr3	122678600	122678800
chr3	122679200	122680400
chr3	122680800	122681000
chr3	122682200	122682400
chr3	122683000	122683400
chr3	122689200	122689400
chr3	122695000	122695400
chr3	122698400	122698600
chr3	122700800	122701000
chr3	122721600	122721800
chr3	122724800	122725000
chr3	122730400	122730600
chr3	122733200	122733600
chr3	122797400	122797600
chr3	122890200	122890400
chr3	122902400	122902600
chr3	122921800	122922000
chr3	122922400	122922800
chr3	122929000	122929200
chr3	122939200	122939400
chr3	122941400	122941600
chr3	122943000	122943200
chr3	122952600	122952800
chr3	122975400	122975600
chr3	122976000	122976200
chr3	122992800	122993200
chr3	122993600	122993800
chr3	122996000	122996200
chr3	122997200	122997400
chr3	123000800	123001000
chr3	123007200	123007400
chr3	123027600	123028000
chr3	123028600	123028800
chr3	123036800	123037000
chr3	123055000	123055600
chr3	123058200	123058400
chr3	123066800	123067200
chr3	123068400	123068600
chr3	123069000	123069400
chr3	123071200	123071400
chr3	123072200	123072600
chr3	123075800	123076000
chr3	123081000	123081200
chr3	123081800	123082000
chr3	123082600	123082800
chr3	123084400	123084600
chr3	123085000	123085200
chr3	123085600	123085800
chr3	123090400	123090600
chr3	123092200	123092400
chr3	123098400	123098800
chr3	123100000	123100200
chr3	123104600	123105000
chr3	123105400	123105600
chr3	123110400	123110600
chr3	123113200	123113400
chr3	123114000	123114200
chr3	123114600	123115000
chr3	123125000	123125400
chr3	123142000	123142200
chr3	123143800	123144200
chr3	123152800	123153000
chr3	123154200	123154600
chr3	123161600	123161800
chr3	123182200	123182400
chr3	123190000	123190800
chr3	123194600	123194800
chr3	123201800	123202000
chr3	123229400	123229600
chr3	123258800	123259000
chr3	123268000	123268200
chr3	123286200	123286600
chr3	123292400	123292600
chr3	123294600	123295200
chr3	123307800	123308000
chr3	123309800	123310000
chr3	123318400	123318800
chr3	123320800	123321000
chr3	123325000	123325200
chr3	123329000	123329200
chr3	123332400	123332600
chr3	123336000	123336200
chr3	123336600	123336800
chr3	123338800	123339000
chr3	123344600	123344800
chr3	123347200	123347600
chr3	123348800	123349000
chr3	123365800	123366000
chr3	123386200	123386400
chr3	123388800	123389000
chr3	123390600	123390800
chr3	123411800	123412000
chr3	123412400	123412600
chr3	123420200	123420400
chr3	123421400	123422000
chr3	123425400	123425600
chr3	123431600	123431800
chr3	123441400	123441600
chr3	123444400	123444600
chr3	123448000	123448400
chr3	123448800	123449000
chr3	123449600	123449800
chr3	123459800	123460000
chr3	123480600	123480800
chr3	123492200	123492600
chr3	123521800	123522000
chr3	123523000	123523200
chr3	123532400	123532600
chr3	123561000	123561200
chr3	123569000	123569200
chr3	123571400	123571600
chr3	123576200	123576400
chr3	123584600	123585400
chr3	123585800	123586000
chr3	123586400	123586600
chr3	123587000	123587400
chr3	123601000	123601200
chr3	123602400	123602600
chr3	123606000	123606200
chr3	123610400	123610600
chr3	123611200	123611400
chr3	123618800	123619000
chr3	123624400	123624600
chr3	123628600	123628800
chr3	123636600	123636800
chr3	123639200	123639400
chr3	123642400	123642600
chr3	123652400	123652800
chr3	123667800	123668000
chr3	123682800	123683000
chr3	123690000	123690200
chr3	123693600	123694200
chr3	123696000	123696200
chr3	123702200	123702400
chr3	123703000	123703200
chr3	123713200	123713400
chr3	123719200	123719400
chr3	123723600	123723800
chr3	123726000	123726200
chr3	123757400	123757600
chr3	123758400	123758600
chr3	123803600	123803800
chr3	123809600	123809800
chr3	123814000	123814400
chr3	123817400	123817600
chr3	123861800	123862000
chr3	123883200	123883400
chr3	123884400	123884800
chr3	123949800	123950000
chr3	123961200	123961400
chr3	123963400	123963600
chr3	123966800	123967200
chr3	123979800	123980000
chr3	123991800	123992400
chr3	124007200	124007400
chr3	124016600	124016800
chr3	124033000	124033400
chr3	124079200	124079400
chr3	124091600	124091800
chr3	124131800	124132000
chr3	124217600	124217800
chr3	124221000	124221200
chr3	124250200	124250400
chr3	124257400	124257800
chr3	124292400	124292600
chr3	124299200	124299400
chr3	124316000	124316200
chr3	124318800	124319000
chr3	124324000	124324200
chr3	124352200	124352400
chr3	124364600	124364800
chr3	124402800	124403200
chr3	124468400	124468600
chr3	124488400	124488600
chr3	124491200	124491600
chr3	124550400	124550600
chr3	124557600	124557800
chr3	124559800	124560200
chr3	124565000	124565200
chr3	124576800	124577200
chr3	124579800	124580000
chr3	124584600	124585000
chr3	124586400	124586600
chr3	124587000	124587200
chr3	124620600	124620800
chr3	124621600	124621800
chr3	124627400	124627800
chr3	124639800	124640200
chr3	124641200	124641400
chr3	124654200	124654400
chr3	124671200	124671400
chr3	124689000	124689200
chr3	124730400	124730600
chr3	124731000	124731200
chr3	124747400	124747600
chr3	124749400	124749800
chr3	124761400	124761600
chr3	124769000	124769200
chr3	124772400	124772600
chr3	124775000	124775200
chr3	124780200	124780400
chr3	124784800	124785000
chr3	124787000	124787200
chr3	124791400	124791600
chr3	124800400	124800800
chr3	124812800	124813000
chr3	124829800	124830200
chr3	124831800	124832000
chr3	124835000	124835400
chr3	124863400	124863600
chr3	124875400	124876000
chr3	124876600	124876800
chr3	124878800	124879200
chr3	124886600	124887800
chr3	124901400	124901600
chr3	124926800	124927000
chr3	124941800	124942000
chr3	124970400	124970600
chr3	124975000	124975400
chr3	124985400	124985600
chr3	124995400	124995800
chr3	125002200	125002400
chr3	125019400	125019600
chr3	125022200	125022400
chr3	125025600	125026000
chr3	125051800	125052400
chr3	125054600	125055200
chr3	125056000	125056200
chr3	125069600	125069800
chr3	125075800	125076400
chr3	125078800	125079000
chr3	125110800	125111000
chr3	125115800	125116000
chr3	125119800	125120000
chr3	125121800	125122000
chr3	125123600	125123800
chr3	125125800	125126000
chr3	125129000	125129200
chr3	125129600	125129800
chr3	125132800	125133000
chr3	125141400	125142200
chr3	125146200	125146400
chr3	125147200	125147400
chr3	125149000	125149200
chr3	125150600	125150800
chr3	125154800	125155000
chr3	125155600	125155800
chr3	125163800	125164400
chr3	125165200	125165400
chr3	125186200	125186400
chr3	125189400	125190000
chr3	125191400	125191600
chr3	125211600	125212000
chr3	125212600	125212800
chr3	125214800	125215000
chr3	125221000	125221200
chr3	125222000	125222200
chr3	125257600	125257800
chr3	125310800	125311200
chr3	125317000	125317200
chr3	125332600	125332800
chr3	125352800	125353000
chr3	125357200	125357400
chr3	125374600	125374800
chr3	125375200	125375400
chr3	125375800	125376000
chr3	125381800	125382000
chr3	125382400	125382600
chr3	125400000	125400200
chr3	125403800	125404000
chr3	125433000	125434000
chr3	125438000	125438200
chr3	125440200	125440800
chr3	125444000	125444200
chr3	125460400	125460800
chr3	125462800	125463000
chr3	125492200	125492400
chr3	125496800	125497000
chr3	125512200	125512400
chr3	125520200	125520400
chr3	125591400	125591600
chr3	125594200	125594800
chr3	125595200	125596200
chr3	125605800	125606000
chr3	125622000	125622400
chr3	125633200	125633400
chr3	125635400	125635600
chr3	125644400	125644600
chr3	125646800	125647000
chr3	125669400	125669600
chr3	125671000	125671200
chr3	125677000	125677400
chr3	125743000	125743200
chr3	125766200	125766600
chr3	125827800	125828000
chr3	125834600	125834800
chr3	125836200	125836400
chr3	125864600	125864800
chr3	125912400	125912600
chr3	125915400	125917400
chr3	125921800	125922000
chr3	125929200	125929400
chr3	125929800	125930000
chr3	125931400	125931600
chr3	125935000	125935600
chr3	125936200	125936400
chr3	125949000	125949200
chr3	125958000	125958200
chr3	125959600	125959800
chr3	125969000	125969200
chr3	125972400	125972600
chr3	125985000	125985200
chr3	125990400	125991000
chr3	126007000	126007200
chr3	126008000	126008400
chr3	126021200	126021400
chr3	126023000	126023200
chr3	126025400	126025600
chr3	126034600	126034800
chr3	126052200	126052400
chr3	126053600	126053800
chr3	126056800	126057000
chr3	126065000	126065200
chr3	126081600	126082400
chr3	126083000	126083200
chr3	126083600	126084600
chr3	126104400	126105000
chr3	126113400	126114000
chr3	126125400	126125600
chr3	126126000	126126200
chr3	126129800	126130000
chr3	126134200	126134400
chr3	126135400	126135600
chr3	126147200	126147600
chr3	126154000	126154200
chr3	126156600	126156800
chr3	126160600	126161200
chr3	126186400	126186600
chr3	126197800	126198600
chr3	126208800	126209000
chr3	126213000	126213400
chr3	126246400	126246600
chr3	126258600	126259000
chr3	126259600	126259800
chr3	126261000	126261200
chr3	126267600	126267800
chr3	126275800	126276000
chr3	126309000	126309400
chr3	126311600	126312200
chr3	126316400	126316600
chr3	126320000	126320200
chr3	126321400	126321600
chr3	126338800	126339000
chr3	126343000	126343200
chr3	126345800	126346000
chr3	126348400	126348600
chr3	126352200	126352400
chr3	126354000	126354200
chr3	126355400	126356000
chr3	126356400	126356600
chr3	126357000	126358000
chr3	126389200	126389600
chr3	126399400	126399600
chr3	126409200	126409400
chr3	126413600	126413800
chr3	126421600	126421800
chr3	126424200	126424400
chr3	126446400	126446600
chr3	126448600	126448800
chr3	126464600	126464800
chr3	126466200	126466400
chr3	126472400	126472600
chr3	126473000	126473200
chr3	126475000	126475200
chr3	126475600	126476200
chr3	126482200	126482400
chr3	126494400	126494600
chr3	126497000	126497200
chr3	126503800	126504000
chr3	126522200	126522400
chr3	126524200	126524600
chr3	126528800	126529200
chr3	126529800	126530800
chr3	126533600	126533800
chr3	126537200	126537600
chr3	126540600	126541200
chr3	126557000	126557200
chr3	126558800	126559200
chr3	126570400	126570600
chr3	126573600	126573800
chr3	126607200	126607800
chr3	126609800	126610000
chr3	126613600	126613800
chr3	126654600	126655200
chr3	126658000	126658200
chr3	126666000	126666200
chr3	126669200	126669400
chr3	126679400	126679600
chr3	126704000	126704600
chr3	126731200	126731400
chr3	126745800	126746200
chr3	126746600	126746800
chr3	126749200	126749400
chr3	126752400	126752600
chr3	126780800	126781000
chr3	126836000	126836200
chr3	126859000	126859200
chr3	126870200	126870400
chr3	126872000	126872200
chr3	126875000	126875200
chr3	126886400	126886600
chr3	126895800	126896000
chr3	126903600	126903800
chr3	126908800	126909000
chr3	126911400	126911800
chr3	126917400	126917600
chr3	126918400	126918800
chr3	126925400	126925600
chr3	126935800	126936000
chr3	126953400	126953600
chr3	126954400	126954600
chr3	126955000	126955200
chr3	126958600	126958800
chr3	126959200	126959400
chr3	126960600	126960800
chr3	126961200	126961600
chr3	126962600	126963000
chr3	126964200	126964400
chr3	126965000	126965200
chr3	126966000	126966200
chr3	126969000	126969200
chr3	126977800	126978400
chr3	126982000	126982800
chr3	126983400	126984400
chr3	126986000	126987000
chr3	126987800	126990400
chr3	126990800	126991000
chr3	126993400	126993600
chr3	126994400	126994600
chr3	126995200	126995400
chr3	126995800	126996400
chr3	126997200	126997800
chr3	126998400	126998600
chr3	126999000	126999200
chr3	127000600	127002600
chr3	127003800	127004000
chr3	127004400	127004600
chr3	127005000	127005200
chr3	127006400	127006800
chr3	127008800	127009000
chr3	127010800	127011000
chr3	127011400	127011600
chr3	127012200	127012400
chr3	127013600	127013800
chr3	127015400	127015600
chr3	127016200	127016600
chr3	127017600	127018200
chr3	127019800	127020200
chr3	127020800	127021200
chr3	127024000	127024400
chr3	127026200	127026400
chr3	127028400	127028600
chr3	127029000	127029200
chr3	127030200	127031400
chr3	127031800	127032200
chr3	127032800	127033400
chr3	127033800	127034200
chr3	127035800	127036000
chr3	127036400	127037000
chr3	127039000	127039200
chr3	127039800	127040000
chr3	127041400	127041600
chr3	127043800	127044000
chr3	127045200	127045400
chr3	127052000	127053400
chr3	127065000	127065200
chr3	127067200	127067400
chr3	127067800	127068000
chr3	127069000	127069200
chr3	127070000	127070600
chr3	127075000	127075200
chr3	127079400	127079600
chr3	127087600	127087800
chr3	127090200	127090400
chr3	127091000	127091200
chr3	127092800	127093000
chr3	127093400	127093600
chr3	127108800	127109200
chr3	127114800	127115000
chr3	127121400	127122000
chr3	127127400	127127600
chr3	127131800	127132000
chr3	127134800	127135000
chr3	127136400	127136600
chr3	127137800	127138200
chr3	127138600	127138800
chr3	127141200	127141400
chr3	127143000	127143200
chr3	127146600	127146800
chr3	127153200	127153400
chr3	127159000	127159400
chr3	127172200	127172400
chr3	127196800	127197000
chr3	127206200	127206400
chr3	127210600	127210800
chr3	127211200	127211400
chr3	127216600	127216800
chr3	127224200	127224400
chr3	127252400	127252600
chr3	127254800	127255000
chr3	127262000	127262200
chr3	127263400	127263600
chr3	127265600	127265800
chr3	127292200	127292400
chr3	127293400	127293600
chr3	127299400	127299600
chr3	127304200	127304800
chr3	127307600	127307800
chr3	127325000	127325200
chr3	127328200	127328400
chr3	127339000	127339200
chr3	127350200	127350400
chr3	127363200	127363400
chr3	127374200	127374400
chr3	127391000	127391600
chr3	127393200	127393400
chr3	127395800	127396000
chr3	127405200	127405400
chr3	127406400	127407000
chr3	127409200	127409400
chr3	127411400	127411600
chr3	127426200	127426400
chr3	127443600	127444200
chr3	127445600	127446200
chr3	127449000	127449200
chr3	127455600	127455800
chr3	127460600	127460800
chr3	127464800	127465400
chr3	127467400	127467600
chr3	127469800	127470000
chr3	127471000	127471200
chr3	127476200	127476600
chr3	127481400	127481800
chr3	127484000	127484200
chr3	127485400	127485600
chr3	127492600	127492800
chr3	127533000	127533200
chr3	127533800	127534200
chr3	127536600	127536800
chr3	127544200	127544600
chr3	127547800	127548200
chr3	127575000	127575400
chr3	127586000	127586400
chr3	127587400	127587600
chr3	127588000	127588200
chr3	127588800	127589800
chr3	127590400	127592400
chr3	127592800	127593400
chr3	127595000	127595600
chr3	127597400	127597800
chr3	127598200	127598600
chr3	127600400	127600800
chr3	127601800	127602000
chr3	127604600	127604800
chr3	127606200	127606400
chr3	127607800	127608000
chr3	127613400	127613600
chr3	127621200	127621400
chr3	127626400	127626600
chr3	127628800	127630400
chr3	127637600	127638000
chr3	127652200	127652400
chr3	127672000	127673400
chr3	127674400	127674600
chr3	127683600	127684000
chr3	127685600	127685800
chr3	127691000	127691200
chr3	127694400	127694600
chr3	127696200	127696400
chr3	127697000	127697200
chr3	127697600	127697800
chr3	127699600	127700000
chr3	127701200	127701600
chr3	127702200	127702400
chr3	127706200	127706400
chr3	127707000	127707200
chr3	127715600	127715800
chr3	127728600	127728800
chr3	127729600	127729800
chr3	127732400	127732600
chr3	127733200	127733400
chr3	127734800	127735000
chr3	127736200	127736600
chr3	127749800	127750000
chr3	127750400	127751000
chr3	127753800	127754400
chr3	127755000	127755600
chr3	127761400	127761600
chr3	127762200	127762400
chr3	127767200	127767400
chr3	127768400	127768800
chr3	127771000	127771200
chr3	127775400	127775600
chr3	127776000	127776200
chr3	127778000	127778200
chr3	127779800	127780000
chr3	127791200	127791400
chr3	127800600	127800800
chr3	127808400	127808600
chr3	127816400	127816800
chr3	127820200	127820800
chr3	127821600	127821800
chr3	127822800	127823400
chr3	127832000	127832200
chr3	127836600	127836800
chr3	127854000	127854200
chr3	127857400	127857600
chr3	127860200	127860400
chr3	127866000	127866200
chr3	127874200	127874400
chr3	127886600	127886800
chr3	127903800	127904000
chr3	127908200	127908600
chr3	127925800	127926000
chr3	127955800	127956000
chr3	127960000	127960200
chr3	127971000	127971200
chr3	127982800	127983000
chr3	127987400	127987600
chr3	127998000	127998200
chr3	128009800	128010000
chr3	128011200	128011400
chr3	128051400	128052600
chr3	128054400	128054600
chr3	128067600	128067800
chr3	128068200	128068400
chr3	128071200	128071400
chr3	128072000	128072600
chr3	128075600	128076000
chr3	128076400	128077800
chr3	128080400	128080600
chr3	128089200	128089400
chr3	128094600	128094800
chr3	128095200	128095400
chr3	128112400	128113000
chr3	128123800	128124200
chr3	128128400	128128600
chr3	128133600	128133800
chr3	128145400	128145600
chr3	128153000	128153600
chr3	128155600	128155800
chr3	128160800	128161000
chr3	128171000	128171200
chr3	128174000	128174200
chr3	128187600	128187800
chr3	128217800	128218000
chr3	128226800	128227200
chr3	128243200	128243600
chr3	128269400	128269600
chr3	128279600	128279800
chr3	128280600	128280800
chr3	128286800	128287000
chr3	128295400	128295600
chr3	128307000	128307400
chr3	128313400	128313600
chr3	128316600	128316800
chr3	128317200	128317400
chr3	128318400	128318600
chr3	128322200	128322400
chr3	128332800	128333000
chr3	128334400	128334600
chr3	128339600	128339800
chr3	128342400	128342600
chr3	128343000	128343200
chr3	128343800	128344200
chr3	128345200	128345600
chr3	128351000	128351400
chr3	128358800	128359000
chr3	128360400	128360600
chr3	128361800	128362000
chr3	128366400	128366600
chr3	128367400	128367600
chr3	128369000	128369200
chr3	128370400	128370600
chr3	128378600	128378800
chr3	128380000	128380200
chr3	128383400	128384000
chr3	128385000	128385200
chr3	128385800	128386000
chr3	128388000	128388200
chr3	128389800	128390000
chr3	128391600	128392000
chr3	128392400	128392800
chr3	128394000	128394200
chr3	128394800	128396200
chr3	128397000	128397200
chr3	128399600	128400200
chr3	128400600	128400800
chr3	128401400	128401800
chr3	128403200	128403400
chr3	128407800	128409000
chr3	128409400	128410200
chr3	128410600	128410800
chr3	128411400	128412600
chr3	128413000	128413200
chr3	128413600	128414200
chr3	128415200	128415400
chr3	128416200	128416400
chr3	128416800	128417000
chr3	128420200	128420400
chr3	128421000	128421200
chr3	128424800	128425000
chr3	128426400	128426600
chr3	128430000	128430600
chr3	128433000	128433200
chr3	128435200	128435400
chr3	128438600	128438800
chr3	128439800	128440400
chr3	128441600	128441800
chr3	128448600	128448800
chr3	128453600	128453800
chr3	128454400	128454600
chr3	128456000	128457600
chr3	128458800	128459000
chr3	128462000	128462200
chr3	128467000	128468000
chr3	128468800	128469000
chr3	128469600	128469800
chr3	128470600	128471400
chr3	128477200	128477800
chr3	128478600	128480000
chr3	128480400	128481000
chr3	128481600	128482000
chr3	128483200	128483400
chr3	128483800	128484200
chr3	128485000	128485200
chr3	128485800	128486000
chr3	128486400	128490600
chr3	128491200	128491800
chr3	128492800	128494400
chr3	128495400	128496000
chr3	128496400	128497000
chr3	128497400	128498200
chr3	128503200	128503400
chr3	128505000	128505200
chr3	128523600	128523800
chr3	128533000	128533200
chr3	128546600	128546800
chr3	128547600	128547800
chr3	128548800	128549000
chr3	128549400	128549600
chr3	128554400	128554600
chr3	128555400	128555600
chr3	128557000	128557200
chr3	128559600	128559800
chr3	128567800	128568000
chr3	128572600	128572800
chr3	128573800	128574200
chr3	128575800	128576000
chr3	128584400	128584800
chr3	128585200	128585400
chr3	128591000	128591200
chr3	128592200	128592400
chr3	128595600	128595800
chr3	128597600	128597800
chr3	128599000	128599200
chr3	128604000	128604200
chr3	128606200	128606400
chr3	128608400	128608800
chr3	128611800	128612000
chr3	128614000	128614200
chr3	128616600	128617000
chr3	128617600	128618400
chr3	128619600	128619800
chr3	128650200	128650400
chr3	128650800	128651000
chr3	128651400	128651800
chr3	128654000	128654200
chr3	128655600	128655800
chr3	128656600	128656800
chr3	128671200	128671400
chr3	128674800	128675000
chr3	128679400	128679600
chr3	128680600	128681200
chr3	128681600	128681800
chr3	128684000	128684200
chr3	128685000	128685200
chr3	128697400	128697600
chr3	128698800	128699000
chr3	128704600	128704800
chr3	128715200	128715400
chr3	128719000	128719200
chr3	128722400	128722600
chr3	128726000	128726200
chr3	128726600	128727000
chr3	128740800	128741000
chr3	128748600	128748800
chr3	128759600	128759800
chr3	128764000	128764200
chr3	128773800	128774000
chr3	128784400	128784600
chr3	128787400	128787600
chr3	128788000	128788200
chr3	128789200	128789400
chr3	128793800	128794000
chr3	128794600	128794800
chr3	128795200	128795400
chr3	128803400	128803600
chr3	128804000	128804400
chr3	128805800	128806200
chr3	128806800	128807000
chr3	128808600	128808800
chr3	128809800	128810000
chr3	128814600	128815000
chr3	128825400	128825600
chr3	128830000	128830400
chr3	128842400	128842600
chr3	128845800	128846800
chr3	128849000	128849200
chr3	128849800	128850400
chr3	128854600	128854800
chr3	128855600	128855800
chr3	128863600	128863800
chr3	128865600	128865800
chr3	128867200	128867400
chr3	128875600	128875800
chr3	128878800	128879000
chr3	128879400	128879600
chr3	128882800	128883200
chr3	128896000	128896200
chr3	128907600	128908000
chr3	128910000	128910400
chr3	128923200	128923400
chr3	128933400	128933600
chr3	128946000	128946200
chr3	128950800	128951000
chr3	128955800	128956000
chr3	128970400	128971000
chr3	128974000	128974600
chr3	128991400	128991600
chr3	128994000	128994400
chr3	128996800	128997000
chr3	128998600	128998800
chr3	129001200	129001600
chr3	129002000	129002200
chr3	129003800	129004000
chr3	129013600	129013800
chr3	129015800	129016000
chr3	129016400	129017400
chr3	129022400	129022600
chr3	129024000	129024200
chr3	129027000	129027400
chr3	129032000	129032200
chr3	129034000	129034200
chr3	129034800	129035000
chr3	129036000	129036600
chr3	129039600	129039800
chr3	129045800	129046000
chr3	129052000	129052200
chr3	129052800	129053000
chr3	129053400	129054000
chr3	129054600	129055200
chr3	129056800	129057200
chr3	129058400	129058600
chr3	129060600	129061000
chr3	129065800	129066000
chr3	129067800	129068200
chr3	129068600	129068800
chr3	129069400	129069600
chr3	129070400	129070800
chr3	129080200	129080400
chr3	129088000	129088200
chr3	129090200	129090600
chr3	129102000	129102200
chr3	129106400	129106600
chr3	129112400	129112600
chr3	129118800	129119200
chr3	129119600	129120000
chr3	129120400	129122200
chr3	129122600	129122800
chr3	129123800	129124000
chr3	129160000	129160200
chr3	129161000	129161600
chr3	129162000	129162400
chr3	129162800	129163000
chr3	129172600	129172800
chr3	129179600	129179800
chr3	129182400	129182600
chr3	129183200	129184200
chr3	129186000	129186200
chr3	129195800	129196000
chr3	129199600	129199800
chr3	129205400	129205600
chr3	129211800	129212000
chr3	129224600	129225200
chr3	129226400	129226600
chr3	129227800	129228000
chr3	129229200	129229400
chr3	129230400	129231000
chr3	129231400	129231600
chr3	129233600	129233800
chr3	129239000	129239600
chr3	129240400	129240600
chr3	129245800	129246000
chr3	129249200	129249800
chr3	129256600	129257000
chr3	129266800	129267000
chr3	129276400	129276800
chr3	129278000	129278200
chr3	129278800	129279000
chr3	129279600	129280000
chr3	129282800	129283000
chr3	129289200	129289400
chr3	129295400	129295600
chr3	129304800	129305000
chr3	129305800	129306200
chr3	129311000	129311200
chr3	129312000	129312200
chr3	129313000	129314600
chr3	129315000	129315600
chr3	129316000	129317000
chr3	129319200	129319400
chr3	129321200	129321400
chr3	129324000	129324200
chr3	129324800	129325000
chr3	129327600	129328000
chr3	129328800	129329000
chr3	129331600	129331800
chr3	129338600	129338800
chr3	129344000	129344200
chr3	129344600	129344800
chr3	129348800	129349000
chr3	129352200	129352400
chr3	129358400	129358600
chr3	129360400	129360600
chr3	129361200	129361400
chr3	129361800	129362000
chr3	129365400	129365600
chr3	129370000	129370200
chr3	129383400	129383600
chr3	129385600	129385800
chr3	129399000	129399800
chr3	129413400	129414200
chr3	129424400	129424600
chr3	129428600	129429200
chr3	129439400	129440400
chr3	129441200	129441600
chr3	129444200	129444400
chr3	129448200	129448600
chr3	129461600	129462600
chr3	129469200	129469400
chr3	129481600	129482000
chr3	129482800	129483000
chr3	129485800	129486000
chr3	129486400	129486600
chr3	129489200	129489600
chr3	129490200	129490600
chr3	129503800	129504200
chr3	129513000	129513200
chr3	129514400	129515000
chr3	129517800	129518000
chr3	129518400	129518600
chr3	129523400	129523600
chr3	129525400	129525600
chr3	129526200	129526400
chr3	129536000	129536200
chr3	129543400	129543600
chr3	129549400	129549600
chr3	129552800	129553400
chr3	129553800	129554000
chr3	129554800	129555200
chr3	129555800	129556400
chr3	129558400	129559200
chr3	129564200	129564400
chr3	129567200	129567600
chr3	129568000	129568200
chr3	129570200	129570600
chr3	129573400	129574600
chr3	129575600	129575800
chr3	129577000	129577200
chr3	129577600	129578800
chr3	129586000	129587400
chr3	129592800	129593000
chr3	129593600	129594200
chr3	129596800	129597200
chr3	129597600	129597800
chr3	129599600	129599800
chr3	129603200	129603400
chr3	129603800	129604000
chr3	129605200	129605800
chr3	129606200	129607200
chr3	129608000	129608200
chr3	129608600	129609000
chr3	129609800	129610000
chr3	129612600	129612800
chr3	129615000	129615200
chr3	129616000	129616200
chr3	129616600	129616800
chr3	129619000	129619200
chr3	129620000	129620200
chr3	129624600	129624800
chr3	129626000	129626200
chr3	129626800	129627000
chr3	129627400	129627600
chr3	129628000	129628200
chr3	129633800	129634000
chr3	129645400	129645600
chr3	129650400	129650600
chr3	129655200	129655600
chr3	129673200	129673400
chr3	129690400	129690600
chr3	129695400	129695600
chr3	129699400	129699600
chr3	129746800	129747000
chr3	129766200	129766400
chr3	129774000	129774200
chr3	129794000	129794400
chr3	129794800	129795200
chr3	129820600	129821000
chr3	129822200	129823000
chr3	129825000	129825200
chr3	129827800	129828000
chr3	129829600	129829800
chr3	129856000	129856200
chr3	129857200	129857400
chr3	129890200	129890400
chr3	129892800	129894000
chr3	129911200	129911600
chr3	129917200	129917600
chr3	129921800	129922000
chr3	129931000	129931200
chr3	129936800	129937200
chr3	129942400	129942600
chr3	129947600	129947800
chr3	129950600	129951000
chr3	129954600	129954800
chr3	129958800	129959000
chr3	129971200	129971400
chr3	129975400	129975600
chr3	129993000	129993200
chr3	130003000	130003200
chr3	130012200	130012400
chr3	130026600	130026800
chr3	130043800	130044000
chr3	130046400	130046600
chr3	130048800	130049200
chr3	130057600	130057800
chr3	130064000	130064200
chr3	130081400	130082200
chr3	130084600	130085000
chr3	130090800	130091000
chr3	130094000	130094200
chr3	130094800	130095000
chr3	130096200	130096400
chr3	130098400	130098600
chr3	130106000	130106400
chr3	130111400	130112800
chr3	130143800	130144000
chr3	130146600	130146800
chr3	130151800	130152000
chr3	130155600	130155800
chr3	130173400	130173600
chr3	130179600	130179800
chr3	130181200	130181400
chr3	130182000	130182200
chr3	130182800	130183000
chr3	130183800	130184600
chr3	130188200	130188400
chr3	130201400	130201600
chr3	130243000	130243200
chr3	130251200	130251400
chr3	130343000	130343400
chr3	130345600	130346000
chr3	130354600	130354800
chr3	130375000	130375400
chr3	130377800	130378200
chr3	130380400	130380800
chr3	130386600	130387000
chr3	130390200	130390400
chr3	130414600	130414800
chr3	130462200	130462400
chr3	130539000	130539400
chr3	130573400	130573600
chr3	130605000	130605200
chr3	130655000	130655200
chr3	130663200	130663400
chr3	130671600	130671800
chr3	130677400	130677600
chr3	130699800	130700000
chr3	130708000	130708200
chr3	130713000	130713200
chr3	130727200	130727400
chr3	130738400	130738600
chr3	130746800	130747000
chr3	130747800	130748400
chr3	130757800	130758000
chr3	130759800	130760200
chr3	130761000	130761200
chr3	130789800	130790200
chr3	130816600	130816800
chr3	130821000	130821400
chr3	130829000	130829200
chr3	130839200	130839400
chr3	130839800	130840000
chr3	130849200	130849600
chr3	130850200	130852200
chr3	130853800	130854000
chr3	130857600	130858000
chr3	130869000	130869400
chr3	130870600	130870800
chr3	130889600	130889800
chr3	130893000	130893600
chr3	130894000	130894600
chr3	130896200	130896400
chr3	130925800	130926000
chr3	130926600	130926800
chr3	130929800	130930000
chr3	130964000	130964200
chr3	130997400	130997600
chr3	131004600	131005000
chr3	131020200	131020400
chr3	131026600	131027000
chr3	131033600	131033800
chr3	131042400	131042600
chr3	131072200	131072600
chr3	131158000	131158400
chr3	131174800	131175000
chr3	131216600	131216800
chr3	131268800	131269000
chr3	131356200	131356400
chr3	131361600	131361800
chr3	131371400	131371600
chr3	131381000	131382400
chr3	131386800	131387000
chr3	131402600	131402800
chr3	131486600	131486800
chr3	131502800	131503000
chr3	131504600	131504800
chr3	131526800	131527000
chr3	131590200	131590400
chr3	131630200	131630400
chr3	131775800	131776000
chr3	131782800	131783000
chr3	131794800	131795000
chr3	131795400	131795800
chr3	131796600	131796800
chr3	131797800	131798200
chr3	131804600	131805000
chr3	131806800	131807000
chr3	131970200	131970400
chr3	132006800	132007000
chr3	132009000	132009200
chr3	132016400	132016800
chr3	132029400	132029600
chr3	132035000	132035200
chr3	132037600	132037800
chr3	132079200	132079400
chr3	132164600	132165000
chr3	132173800	132174000
chr3	132180400	132180800
chr3	132189800	132190000
chr3	132194000	132194200
chr3	132195800	132196200
chr3	132210600	132210800
chr3	132230400	132230600
chr3	132245800	132246000
chr3	132248800	132249000
chr3	132253400	132253600
chr3	132257200	132257400
chr3	132283400	132283800
chr3	132284800	132285000
chr3	132285600	132285800
chr3	132286600	132287000
chr3	132291000	132291200
chr3	132292200	132292400
chr3	132295000	132295400
chr3	132296200	132296400
chr3	132296800	132297200
chr3	132300400	132300800
chr3	132302000	132302200
chr3	132303200	132304000
chr3	132317400	132317600
chr3	132325800	132326000
chr3	132343200	132343400
chr3	132345000	132345200
chr3	132348800	132349200
chr3	132351600	132352000
chr3	132352600	132352800
chr3	132355000	132355400
chr3	132399400	132399600
chr3	132404400	132404600
chr3	132407200	132407400
chr3	132410600	132410800
chr3	132417000	132418400
chr3	132419000	132419200
chr3	132432800	132433000
chr3	132445800	132446000
chr3	132456600	132456800
chr3	132470200	132470400
chr3	132473600	132473800
chr3	132488200	132488400
chr3	132504800	132505000
chr3	132536200	132536400
chr3	132543000	132543200
chr3	132545600	132545800
chr3	132550400	132550600
chr3	132577400	132578200
chr3	132595000	132595400
chr3	132622800	132623000
chr3	132642400	132642600
chr3	132643400	132643600
chr3	132645200	132645400
chr3	132654400	132654600
chr3	132659400	132661400
chr3	132668000	132668200
chr3	132669400	132669600
chr3	132720400	132720600
chr3	132722400	132723000
chr3	132726400	132726600
chr3	132731200	132731400
chr3	132758800	132759000
chr3	132900600	132900800
chr3	132912400	132912600
chr3	132926200	132926400
chr3	132929400	132929600
chr3	132964400	132964600
chr3	133023600	133023800
chr3	133038200	133038400
chr3	133038800	133039000
chr3	133041400	133041600
chr3	133114000	133114200
chr3	133124600	133124800
chr3	133159600	133159800
chr3	133210000	133210200
chr3	133211600	133211800
chr3	133271600	133271800
chr3	133330000	133330400
chr3	133332800	133333000
chr3	133377400	133377600
chr3	133384600	133384800
chr3	133389000	133389200
chr3	133413600	133413800
chr3	133423600	133423800
chr3	133437800	133438000
chr3	133441800	133442200
chr3	133447800	133448000
chr3	133448600	133449000
chr3	133456000	133456200
chr3	133466800	133467400
chr3	133473600	133473800
chr3	133474800	133475000
chr3	133475600	133475800
chr3	133477600	133477800
chr3	133488000	133488200
chr3	133489000	133489200
chr3	133490800	133491400
chr3	133494600	133494800
chr3	133499400	133499600
chr3	133506400	133506600
chr3	133527200	133527400
chr3	133541000	133541200
chr3	133609600	133609800
chr3	133620200	133620400
chr3	133644800	133645200
chr3	133656200	133656600
chr3	133661800	133662600
chr3	133663800	133664200
chr3	133667600	133668000
chr3	133701800	133702000
chr3	133718000	133718200
chr3	133734400	133734600
chr3	133743200	133743400
chr3	133743800	133744000
chr3	133748200	133748600
chr3	133754000	133754200
chr3	133754600	133755400
chr3	133783800	133784000
chr3	133799800	133800200
chr3	133805600	133806400
chr3	133819000	133819200
chr3	133821000	133821200
chr3	133822000	133822800
chr3	133825400	133825600
chr3	133827000	133827400
chr3	133828800	133829000
chr3	133836600	133836800
chr3	133837400	133837600
chr3	133839200	133839400
chr3	133840000	133840200
chr3	133841400	133841600
chr3	133851600	133852200
chr3	133853400	133853600
chr3	133857800	133858600
chr3	133859600	133860000
chr3	133865200	133865400
chr3	133867400	133867600
chr3	133871800	133872000
chr3	133874400	133875000
chr3	133883600	133884000
chr3	133886200	133886400
chr3	133888000	133888200
chr3	133892600	133892800
chr3	133893200	133893400
chr3	133894000	133895200
chr3	133895600	133896400
chr3	133901200	133901400
chr3	133905400	133905800
chr3	133927000	133927200
chr3	133927600	133927800
chr3	133930400	133930600
chr3	133935600	133935800
chr3	133942400	133942600
chr3	133943600	133943800
chr3	133964800	133965000
chr3	133974400	133974600
chr3	133977000	133977200
chr3	133977800	133978000
chr3	133979800	133980200
chr3	133986400	133986600
chr3	133991800	133992000
chr3	134039600	134039800
chr3	134067400	134067600
chr3	134068600	134068800
chr3	134073600	134074200
chr3	134083800	134084000
chr3	134087400	134087800
chr3	134147000	134147200
chr3	134147600	134147800
chr3	134186600	134186800
chr3	134197800	134198000
chr3	134212000	134212200
chr3	134213000	134213200
chr3	134217000	134217200
chr3	134224200	134224800
chr3	134228200	134228800
chr3	134231200	134232400
chr3	134233000	134233200
chr3	134250000	134250200
chr3	134250800	134251000
chr3	134255600	134255800
chr3	134292000	134292200
chr3	134294400	134294600
chr3	134299400	134300000
chr3	134300600	134300800
chr3	134308400	134308800
chr3	134313400	134313600
chr3	134344600	134344800
chr3	134358400	134358600
chr3	134360400	134360600
chr3	134364200	134364400
chr3	134365400	134365600
chr3	134374400	134374800
chr3	134378400	134378600
chr3	134449400	134449600
chr3	134450000	134450200
chr3	134469200	134469400
chr3	134474000	134474200
chr3	134479600	134479800
chr3	134483400	134483600
chr3	134485200	134486200
chr3	134486600	134486800
chr3	134487400	134487800
chr3	134492600	134492800
chr3	134496400	134496800
chr3	134505600	134505800
chr3	134527200	134527400
chr3	134535600	134535800
chr3	134543200	134543400
chr3	134544400	134544600
chr3	134562400	134562600
chr3	134579400	134579600
chr3	134594600	134595400
chr3	134598800	134599000
chr3	134600800	134601200
chr3	134602200	134602400
chr3	134606600	134606800
chr3	134612400	134612600
chr3	134622000	134622200
chr3	134623200	134623400
chr3	134630600	134630800
chr3	134641000	134641200
chr3	134643400	134643600
chr3	134648000	134648200
chr3	134650400	134651200
chr3	134656400	134656600
chr3	134666800	134667000
chr3	134677400	134677600
chr3	134690400	134690600
chr3	134711400	134711600
chr3	134713800	134714000
chr3	134737600	134737800
chr3	134755200	134755400
chr3	134790200	134790400
chr3	134794600	134796400
chr3	134798600	134798800
chr3	134807200	134807400
chr3	134809600	134809800
chr3	134849000	134849200
chr3	134852800	134853200
chr3	134864800	134865000
chr3	134877800	134878000
chr3	134886000	134886200
chr3	134896800	134897000
chr3	134904400	134904600
chr3	134910800	134911800
chr3	134913600	134913800
chr3	134918600	134918800
chr3	134931600	134931800
chr3	134948600	134948800
chr3	134977800	134978000
chr3	135022800	135023000
chr3	135057400	135057800
chr3	135106600	135106800
chr3	135197200	135197400
chr3	135226200	135226400
chr3	135228200	135228600
chr3	135329200	135329800
chr3	135440800	135441000
chr3	135448600	135448800
chr3	135451200	135451800
chr3	135455000	135455200
chr3	135483800	135484000
chr3	135504000	135504200
chr3	135513800	135514000
chr3	135581800	135582200
chr3	135631600	135631800
chr3	135706800	135707400
chr3	135736800	135737000
chr3	135745000	135745200
chr3	135766200	135766400
chr3	135784600	135784800
chr3	135788400	135788600
chr3	135809400	135809600
chr3	135851800	135852200
chr3	135944800	135945200
chr3	135965400	135966200
chr3	135970600	135970800
chr3	136045200	136045400
chr3	136050400	136050800
chr3	136071600	136072000
chr3	136075400	136076000
chr3	136135200	136135400
chr3	136141400	136141600
chr3	136142800	136143000
chr3	136163800	136164000
chr3	136171200	136171400
chr3	136180800	136181000
chr3	136186400	136186600
chr3	136191800	136192400
chr3	136193400	136194000
chr3	136194400	136194600
chr3	136195200	136197000
chr3	136197600	136197800
chr3	136250200	136251800
chr3	136276200	136276400
chr3	136289200	136289400
chr3	136291400	136291600
chr3	136331000	136331200
chr3	136344000	136344200
chr3	136391800	136392000
chr3	136414400	136414800
chr3	136428200	136428600
chr3	136437200	136437400
chr3	136543400	136543600
chr3	136549600	136549800
chr3	136559600	136559800
chr3	136577800	136578200
chr3	136596000	136596400
chr3	136616200	136616400
chr3	136617200	136617400
chr3	136620600	136620800
chr3	136624400	136624600
chr3	136626400	136626800
chr3	136642800	136643000
chr3	136651600	136652000
chr3	136667200	136667400
chr3	136672600	136672800
chr3	136690600	136691000
chr3	136691600	136691800
chr3	136694400	136694600
chr3	136708400	136708600
chr3	136713000	136713400
chr3	136714000	136714400
chr3	136716600	136716800
chr3	136724400	136724600
chr3	136728600	136728800
chr3	136737000	136737200
chr3	136747200	136747400
chr3	136749200	136749400
chr3	136750200	136750400
chr3	136751200	136752800
chr3	136753400	136753600
chr3	136758200	136758600
chr3	136786800	136787000
chr3	136787600	136787800
chr3	136804200	136804400
chr3	136818200	136819000
chr3	136819400	136819600
chr3	136820200	136820600
chr3	136839000	136839200
chr3	136839600	136839800
chr3	136840200	136840400
chr3	136851600	136851800
chr3	136858400	136858800
chr3	136860600	136861200
chr3	136861800	136862400
chr3	136862800	136863000
chr3	136878400	136878600
chr3	136882600	136882800
chr3	136885400	136886200
chr3	136899800	136900000
chr3	136907000	136907200
chr3	136919800	136920000
chr3	136921400	136921600
chr3	136930400	136930600
chr3	136932600	136932800
chr3	136938400	136938600
chr3	136943000	136943200
chr3	136985000	136985200
chr3	136990200	136990400
chr3	136991000	136991200
chr3	136995000	136995200
chr3	137003600	137003800
chr3	137014000	137014600
chr3	137025600	137025800
chr3	137032600	137032800
chr3	137035800	137036000
chr3	137038000	137038200
chr3	137062800	137063000
chr3	137086600	137086800
chr3	137105400	137105600
chr3	137121800	137122000
chr3	137131200	137131400
chr3	137163400	137163600
chr3	137198000	137198200
chr3	137220200	137220400
chr3	137517000	137517200
chr3	137543000	137543200
chr3	137647400	137647600
chr3	137693000	137693200
chr3	137761600	137761800
chr3	137807200	137807600
chr3	137971200	137971400
chr3	137993000	137993200
chr3	138052400	138052600
chr3	138061000	138061200
chr3	138068600	138068800
chr3	138079000	138079400
chr3	138079800	138080000
chr3	138082400	138082600
chr3	138097600	138097800
chr3	138113400	138113800
chr3	138115000	138115600
chr3	138119000	138119200
chr3	138125600	138125800
chr3	138135200	138135400
chr3	138136200	138136400
chr3	138137200	138137400
chr3	138138000	138138200
chr3	138160800	138161000
chr3	138174600	138174800
chr3	138180800	138181000
chr3	138181400	138181600
chr3	138186400	138187400
chr3	138188000	138188200
chr3	138188600	138188800
chr3	138197200	138197800
chr3	138200000	138200200
chr3	138200600	138200800
chr3	138203400	138203600
chr3	138213400	138213800
chr3	138219400	138219600
chr3	138222400	138222600
chr3	138223000	138223200
chr3	138241800	138242000
chr3	138260600	138261000
chr3	138285000	138285200
chr3	138320600	138320800
chr3	138322400	138322600
chr3	138323000	138323400
chr3	138329200	138329400
chr3	138329800	138330000
chr3	138331200	138331400
chr3	138332600	138332800
chr3	138347400	138347800
chr3	138348200	138348800
chr3	138349200	138349400
chr3	138350400	138350600
chr3	138360400	138360600
chr3	138361600	138361800
chr3	138364800	138365000
chr3	138368000	138368200
chr3	138371000	138371400
chr3	138374400	138374600
chr3	138382000	138382400
chr3	138396600	138397000
chr3	138410800	138411000
chr3	138413000	138413600
chr3	138417600	138417800
chr3	138424200	138424400
chr3	138429800	138430000
chr3	138434600	138435200
chr3	138438800	138439000
chr3	138440400	138440600
chr3	138442400	138442800
chr3	138445200	138445600
chr3	138467600	138467800
chr3	138468200	138468400
chr3	138479400	138479800
chr3	138494200	138494600
chr3	138543000	138543600
chr3	138608600	138608800
chr3	138609200	138609400
chr3	138611000	138611200
chr3	138656200	138656400
chr3	138684400	138684600
chr3	138686800	138687000
chr3	138694400	138694600
chr3	138699200	138699400
chr3	138726200	138726400
chr3	138727000	138727600
chr3	138744200	138744600
chr3	138746800	138747000
chr3	138774600	138774800
chr3	138781200	138781400
chr3	138782800	138783200
chr3	138785600	138785800
chr3	138786800	138787000
chr3	138800400	138800600
chr3	138815200	138815400
chr3	138817800	138818000
chr3	138818600	138818800
chr3	138823800	138824000
chr3	138825400	138825600
chr3	138832000	138832200
chr3	138832800	138833000
chr3	138833400	138833600
chr3	138834000	138835400
chr3	138842600	138842800
chr3	138846600	138846800
chr3	138853400	138853600
chr3	138861800	138862000
chr3	138862600	138863600
chr3	138873600	138873800
chr3	138876000	138876200
chr3	138877400	138877600
chr3	138888600	138888800
chr3	138890800	138891400
chr3	138901600	138901800
chr3	138902200	138902400
chr3	138907600	138907800
chr3	138909000	138909200
chr3	138910000	138910200
chr3	138912400	138912600
chr3	138915600	138916200
chr3	138923600	138923800
chr3	138934600	138934800
chr3	138936200	138936400
chr3	138937600	138937800
chr3	138938400	138938600
chr3	138941400	138941600
chr3	138942400	138942600
chr3	138943200	138944000
chr3	138944400	138944600
chr3	138945000	138945200
chr3	138945600	138945800
chr3	138946200	138946600
chr3	138947200	138947400
chr3	138948400	138948600
chr3	138950000	138950200
chr3	138961400	138961600
chr3	138974600	138974800
chr3	138979800	138980000
chr3	139088600	139088800
chr3	139101000	139101200
chr3	139102600	139103200
chr3	139112000	139112200
chr3	139113800	139114000
chr3	139118600	139119000
chr3	139119400	139119600
chr3	139120200	139120800
chr3	139121600	139121800
chr3	139127200	139127400
chr3	139132000	139132200
chr3	139135200	139135400
chr3	139187800	139188200
chr3	139202200	139202600
chr3	139221800	139222400
chr3	139224600	139224800
chr3	139232000	139232200
chr3	139251000	139251200
chr3	139255800	139256000
chr3	139260400	139260600
chr3	139273800	139274000
chr3	139280400	139280600
chr3	139282400	139282600
chr3	139286200	139286800
chr3	139288600	139288800
chr3	139299400	139299800
chr3	139301800	139302600
chr3	139307200	139307400
chr3	139309200	139309400
chr3	139310000	139310200
chr3	139313000	139313200
chr3	139317800	139318000
chr3	139319000	139319200
chr3	139319800	139320200
chr3	139322800	139323000
chr3	139329400	139329600
chr3	139339200	139339400
chr3	139339800	139340000
chr3	139341000	139341200
chr3	139343800	139344600
chr3	139345000	139345200
chr3	139354000	139354200
chr3	139354800	139355000
chr3	139387800	139388400
chr3	139389200	139390200
chr3	139427600	139427800
chr3	139434800	139435000
chr3	139519800	139520800
chr3	139521200	139521400
chr3	139528600	139528800
chr3	139535200	139535400
chr3	139539800	139540000
chr3	139542000	139542200
chr3	139564400	139564600
chr3	139571800	139572000
chr3	139572800	139573200
chr3	139588600	139588800
chr3	139597800	139598000
chr3	139608400	139608600
chr3	139619600	139619800
chr3	139629200	139629400
chr3	139633600	139634200
chr3	139643000	139643400
chr3	139648000	139648200
chr3	139660600	139661000
chr3	139675400	139675600
chr3	139676800	139677000
chr3	139677400	139678000
chr3	139679400	139679600
chr3	139716000	139716200
chr3	139718400	139718600
chr3	139746000	139746200
chr3	139837200	139837400
chr3	139906000	139906200
chr3	139923400	139924000
chr3	139934600	139935200
chr3	139936200	139936400
chr3	139937800	139938000
chr3	139944600	139944800
chr3	139948800	139949000
chr3	139960600	139960800
chr3	139963600	139964000
chr3	140016000	140016200
chr3	140019800	140020000
chr3	140051400	140051600
chr3	140128200	140129000
chr3	140153400	140153600
chr3	140187200	140187400
chr3	140206800	140207000
chr3	140220200	140220400
chr3	140276800	140277000
chr3	140344200	140344400
chr3	140395800	140396000
chr3	140408400	140408600
chr3	140434000	140434600
chr3	140449600	140449800
chr3	140453800	140454000
chr3	140456000	140456200
chr3	140467200	140467400
chr3	140529000	140529200
chr3	140716200	140716800
chr3	140740600	140740800
chr3	140748800	140749000
chr3	140771000	140771200
chr3	140816400	140816600
chr3	140822200	140822400
chr3	140833000	140833200
chr3	140843400	140843600
chr3	140863800	140864000
chr3	140883600	140884000
chr3	140898400	140898600
chr3	140911000	140911200
chr3	140922800	140923000
chr3	140924000	140924200
chr3	140931200	140931400
chr3	140941600	140942000
chr3	140942600	140943000
chr3	140953000	140953200
chr3	141000200	141000400
chr3	141009000	141009200
chr3	141011600	141011800
chr3	141017800	141018000
chr3	141049800	141050000
chr3	141050600	141051400
chr3	141055400	141056000
chr3	141060200	141060400
chr3	141064600	141064800
chr3	141066600	141066800
chr3	141076800	141077000
chr3	141080600	141080800
chr3	141087200	141087400
chr3	141091800	141092000
chr3	141095200	141095400
chr3	141104400	141104600
chr3	141105800	141106000
chr3	141108600	141108800
chr3	141115200	141115400
chr3	141123600	141123800
chr3	141147200	141147400
chr3	141185800	141186400
chr3	141192400	141192600
chr3	141218400	141218800
chr3	141228400	141228600
chr3	141231200	141231800
chr3	141232400	141232800
chr3	141234400	141235000
chr3	141237800	141238000
chr3	141243200	141243600
chr3	141250400	141250600
chr3	141256000	141256200
chr3	141262000	141262200
chr3	141266800	141267200
chr3	141279400	141279600
chr3	141288400	141288600
chr3	141291600	141291800
chr3	141295000	141295200
chr3	141302400	141303000
chr3	141303400	141303800
chr3	141305600	141305800
chr3	141307000	141307400
chr3	141308800	141309000
chr3	141311600	141312000
chr3	141312400	141313000
chr3	141320800	141321000
chr3	141328600	141328800
chr3	141330400	141330600
chr3	141331800	141332000
chr3	141335600	141335800
chr3	141337000	141337200
chr3	141342600	141342800
chr3	141352800	141353000
chr3	141353600	141353800
chr3	141359400	141359800
chr3	141361000	141361200
chr3	141366800	141367000
chr3	141368400	141369000
chr3	141369600	141369800
chr3	141370200	141370400
chr3	141379400	141379600
chr3	141383600	141383800
chr3	141386800	141387000
chr3	141400000	141400400
chr3	141402000	141403000
chr3	141403800	141404000
chr3	141411400	141411600
chr3	141412200	141412400
chr3	141414000	141414400
chr3	141426400	141426600
chr3	141432000	141432200
chr3	141436200	141436400
chr3	141441400	141441600
chr3	141451000	141451400
chr3	141452200	141452400
chr3	141454000	141454400
chr3	141455000	141455200
chr3	141459000	141459400
chr3	141460200	141460400
chr3	141474400	141474600
chr3	141476200	141476400
chr3	141478200	141478400
chr3	141483400	141483800
chr3	141485600	141486400
chr3	141487000	141487200
chr3	141487800	141488000
chr3	141489400	141489600
chr3	141493200	141493400
chr3	141499000	141499200
chr3	141500200	141500400
chr3	141511400	141511600
chr3	141529000	141529200
chr3	141530200	141530400
chr3	141539600	141539800
chr3	141544800	141545000
chr3	141553200	141553400
chr3	141558200	141558400
chr3	141561600	141561800
chr3	141576600	141576800
chr3	141621400	141621600
chr3	141625400	141625600
chr3	141629200	141629400
chr3	141630000	141630400
chr3	141645000	141645200
chr3	141646800	141647600
chr3	141657000	141657200
chr3	141657600	141657800
chr3	141660000	141660400
chr3	141677800	141678000
chr3	141680000	141680200
chr3	141686800	141687200
chr3	141690400	141690600
chr3	141737200	141737400
chr3	141738000	141739400
chr3	141754000	141754200
chr3	141764200	141764400
chr3	141767200	141767400
chr3	141769600	141769800
chr3	141778000	141778200
chr3	141784000	141784200
chr3	141784600	141784800
chr3	141789400	141789600
chr3	141796200	141796800
chr3	141797400	141797600
chr3	141804600	141804800
chr3	141805200	141805600
chr3	141829000	141829200
chr3	141838400	141838600
chr3	141844200	141844400
chr3	141845600	141845800
chr3	141848400	141849800
chr3	141851600	141851800
chr3	141853400	141853600
chr3	141855400	141855600
chr3	141863400	141864000
chr3	141864400	141864800
chr3	141875600	141875800
chr3	141876400	141877600
chr3	141878000	141879200
chr3	141881400	141882000
chr3	141882400	141882800
chr3	141894800	141895000
chr3	141913200	141913400
chr3	141920800	141921000
chr3	141933600	141934200
chr3	141937600	141937800
chr3	141940200	141940600
chr3	141941200	141941400
chr3	141942400	141942600
chr3	141944800	141945000
chr3	141949600	141949800
chr3	141962600	141962800
chr3	142007800	142008000
chr3	142014200	142014600
chr3	142017000	142017200
chr3	142022400	142022800
chr3	142026800	142027000
chr3	142027400	142028000
chr3	142028400	142029400
chr3	142033400	142033600
chr3	142035600	142035800
chr3	142040800	142041000
chr3	142046400	142047000
chr3	142055400	142055600
chr3	142057000	142057200
chr3	142099000	142099400
chr3	142115800	142116200
chr3	142126200	142126400
chr3	142137200	142137400
chr3	142140800	142141000
chr3	142149000	142149600
chr3	142152600	142152800
chr3	142180800	142181000
chr3	142209800	142210000
chr3	142211200	142211400
chr3	142222800	142223600
chr3	142225400	142225800
chr3	142252800	142253000
chr3	142263200	142263400
chr3	142269800	142270000
chr3	142270600	142270800
chr3	142276000	142276200
chr3	142277000	142277200
chr3	142280000	142280400
chr3	142285200	142285400
chr3	142316000	142316200
chr3	142319200	142319400
chr3	142395400	142395600
chr3	142439400	142439600
chr3	142445600	142446200
chr3	142447200	142448200
chr3	142508800	142509000
chr3	142555200	142555400
chr3	142574800	142575000
chr3	142577800	142578000
chr3	142578600	142579000
chr3	142587000	142587200
chr3	142595600	142595800
chr3	142596200	142596400
chr3	142597200	142597400
chr3	142613600	142613800
chr3	142618800	142619400
chr3	142627000	142627200
chr3	142636800	142637000
chr3	142641600	142641800
chr3	142656600	142656800
chr3	142693200	142693400
chr3	142723800	142724200
chr3	142724600	142725200
chr3	142787800	142788000
chr3	142828800	142829000
chr3	142844400	142844600
chr3	142850400	142850600
chr3	142857200	142857400
chr3	142867000	142867200
chr3	142884600	142884800
chr3	142887000	142887200
chr3	142888400	142889200
chr3	142898800	142899000
chr3	142904800	142905400
chr3	142929200	142929400
chr3	142930000	142930200
chr3	142931400	142931600
chr3	142934400	142934800
chr3	142944400	142944600
chr3	142953000	142953200
chr3	142958800	142959000
chr3	142963000	142963200
chr3	142963600	142964200
chr3	142966400	142966600
chr3	142967600	142967800
chr3	142968400	142969000
chr3	142972200	142972400
chr3	142975400	142975600
chr3	142976600	142977000
chr3	142977400	142977600
chr3	142981200	142981400
chr3	142983000	142983200
chr3	142987200	142987400
chr3	142990800	142991000
chr3	142994000	142994200
chr3	142997400	142997600
chr3	143000000	143000200
chr3	143000600	143000800
chr3	143001400	143002400
chr3	143002800	143003000
chr3	143006800	143007000
chr3	143008000	143008200
chr3	143009600	143009800
chr3	143036000	143036200
chr3	143036600	143037000
chr3	143038000	143038200
chr3	143046600	143046800
chr3	143052000	143052400
chr3	143061000	143061200
chr3	143065400	143065800
chr3	143066400	143066600
chr3	143074000	143074200
chr3	143082200	143082400
chr3	143083200	143083400
chr3	143085000	143085400
chr3	143085800	143086000
chr3	143092200	143092600
chr3	143093800	143094000
chr3	143118600	143118800
chr3	143119200	143121600
chr3	143122800	143123000
chr3	143123400	143124000
chr3	143124800	143125600
chr3	143135200	143135600
chr3	143147800	143148000
chr3	143151600	143151800
chr3	143158600	143159000
chr3	143163800	143164000
chr3	143165000	143165200
chr3	143165600	143166000
chr3	143168600	143168800
chr3	143170200	143170400
chr3	143170800	143171000
chr3	143171400	143171600
chr3	143176600	143176800
chr3	143178000	143178200
chr3	143178800	143179000
chr3	143182200	143182400
chr3	143183600	143183800
chr3	143217000	143217200
chr3	143222600	143222800
chr3	143235600	143236000
chr3	143236400	143236600
chr3	143247200	143247400
chr3	143256000	143256200
chr3	143267000	143267200
chr3	143278800	143279000
chr3	143281000	143281400
chr3	143281800	143282000
chr3	143283400	143283800
chr3	143294200	143294400
chr3	143299000	143299200
chr3	143301600	143301800
chr3	143306400	143306600
chr3	143307600	143307800
chr3	143315800	143316000
chr3	143321400	143321600
chr3	143324400	143324600
chr3	143328600	143328800
chr3	143329600	143329800
chr3	143348800	143349000
chr3	143353000	143353200
chr3	143354400	143354600
chr3	143363400	143363600
chr3	143366800	143367000
chr3	143375800	143376000
chr3	143383600	143383800
chr3	143415000	143415200
chr3	143423800	143424000
chr3	143431400	143431600
chr3	143443000	143443200
chr3	143443800	143444000
chr3	143445200	143445400
chr3	143478200	143478400
chr3	143506200	143506600
chr3	143526200	143526400
chr3	143529000	143529200
chr3	143536000	143536200
chr3	143563800	143564000
chr3	143566000	143566200
chr3	143585800	143586400
chr3	143590800	143591000
chr3	143595600	143595800
chr3	143597200	143597600
chr3	143600800	143601000
chr3	143601400	143602000
chr3	143605000	143605200
chr3	143641400	143641600
chr3	143644600	143644800
chr3	143669400	143669800
chr3	143674400	143674600
chr3	143708000	143708200
chr3	143751600	143752200
chr3	143771400	143771600
chr3	143775400	143775600
chr3	143806200	143806400
chr3	143807000	143807200
chr3	143811000	143811200
chr3	143811800	143812000
chr3	143814400	143815000
chr3	143822400	143822600
chr3	143825200	143825800
chr3	143826200	143826600
chr3	143830800	143831600
chr3	143847800	143848000
chr3	143848400	143848600
chr3	143850000	143850200
chr3	143851000	143851200
chr3	143855400	143855600
chr3	143875800	143876000
chr3	143876400	143876600
chr3	143881200	143881400
chr3	143885800	143886200
chr3	143898600	143898800
chr3	143901200	143901400
chr3	143914400	143914600
chr3	143921200	143921400
chr3	143924600	143925200
chr3	143951400	143951600
chr3	143964000	143964200
chr3	143970800	143972800
chr3	143973200	143973800
chr3	143974200	143974600
chr3	143975000	143975200
chr3	143975600	143975800
chr3	143977400	143978200
chr3	143989600	143989800
chr3	143998200	143998600
chr3	144008600	144008800
chr3	144015200	144015400
chr3	144028800	144029000
chr3	144086000	144086200
chr3	144107200	144107400
chr3	144110000	144110200
chr3	144128400	144128600
chr3	144265600	144265800
chr3	144270200	144270400
chr3	144302400	144302600
chr3	144324200	144324400
chr3	144333000	144333200
chr3	144345200	144345400
chr3	144403200	144403400
chr3	144466200	144466400
chr3	144467200	144467600
chr3	144501800	144502000
chr3	144503400	144503600
chr3	144529600	144529800
chr3	144530800	144531000
chr3	144594000	144594200
chr3	144652600	144652800
chr3	144660200	144660400
chr3	144743200	144743400
chr3	144744600	144744800
chr3	144771800	144772000
chr3	144809400	144809800
chr3	144810200	144810400
chr3	144832000	144832400
chr3	144858200	144858400
chr3	144866600	144866800
chr3	145086200	145086400
chr3	145089000	145089200
chr3	145094600	145094800
chr3	145289600	145289800
chr3	145482400	145482600
chr3	145521800	145522000
chr3	145537800	145538000
chr3	145564200	145564400
chr3	145683600	145683800
chr3	145692800	145693000
chr3	145771200	145771400
chr3	146012600	146012800
chr3	146094000	146094200
chr3	146097600	146097800
chr3	146148400	146148600
chr3	146155000	146155200
chr3	146157000	146157200
chr3	146160200	146160600
chr3	146161200	146161400
chr3	146163600	146163800
chr3	146189600	146189800
chr3	146195000	146195200
chr3	146219000	146219200
chr3	146250600	146251400
chr3	146272200	146272400
chr3	146308200	146308400
chr3	146327200	146327400
chr3	146396800	146397000
chr3	146425400	146425600
chr3	146449600	146450000
chr3	146463000	146463400
chr3	146469400	146470000
chr3	146476400	146476600
chr3	146496800	146497000
chr3	146498000	146498600
chr3	146506600	146507000
chr3	146507400	146507600
chr3	146518200	146518400
chr3	146529200	146529400
chr3	146540400	146540600
chr3	146541800	146542000
chr3	146542400	146542600
chr3	146543400	146544800
chr3	146551200	146551400
chr3	146554400	146554800
chr3	146557800	146558000
chr3	146562000	146562200
chr3	146577800	146578000
chr3	146582200	146582400
chr3	146625200	146625400
chr3	146641000	146641600
chr3	146865200	146865400
chr3	146948200	146948800
chr3	147361200	147361400
chr3	147362000	147362200
chr3	147419200	147419400
chr3	147518400	147518800
chr3	147641200	147641400
chr3	147651200	147651600
chr3	147705800	147706000
chr3	147713400	147713800
chr3	147733400	147733600
chr3	147836400	147836600
chr3	147838800	147839000
chr3	147858000	147858200
chr3	147946000	147946400
chr3	148089200	148089400
chr3	148158400	148158600
chr3	148280800	148281000
chr3	148284200	148284400
chr3	148309400	148309800
chr3	148319400	148319600
chr3	148379800	148380000
chr3	148466200	148466400
chr3	148525800	148526000
chr3	148642800	148643000
chr3	148698000	148698200
chr3	148708000	148708200
chr3	148717000	148717200
chr3	148726800	148727000
chr3	148727400	148727600
chr3	148737400	148737600
chr3	148748400	148748600
chr3	148752000	148752200
chr3	148756400	148756600
chr3	148757600	148757800
chr3	148779000	148779200
chr3	148785200	148785400
chr3	148791000	148791200
chr3	148792800	148793000
chr3	148803800	148804000
chr3	148833000	148833200
chr3	148840600	148840800
chr3	148853000	148853200
chr3	148861400	148861600
chr3	148864000	148864200
chr3	148865200	148865400
chr3	148878200	148878400
chr3	148880800	148881000
chr3	148915000	148915200
chr3	148943600	148943800
chr3	148947000	148947400
chr3	148951000	148951200
chr3	148957800	148958000
chr3	148962600	148962800
chr3	148974800	148975000
chr3	148987600	148987800
chr3	148990400	148990600
chr3	148991400	148991600
chr3	148992000	148992200
chr3	148999000	148999400
chr3	149000200	149000600
chr3	149004000	149004200
chr3	149009800	149010200
chr3	149015800	149016000
chr3	149017400	149017600
chr3	149080400	149081000
chr3	149085800	149086000
chr3	149086400	149086800
chr3	149087200	149087600
chr3	149095600	149095800
chr3	149120400	149120600
chr3	149122800	149123000
chr3	149129400	149130200
chr3	149145400	149146200
chr3	149151800	149152800
chr3	149180200	149180600
chr3	149186200	149186600
chr3	149199600	149199800
chr3	149203800	149204000
chr3	149225200	149225400
chr3	149233400	149233600
chr3	149243600	149243800
chr3	149245800	149246000
chr3	149248200	149248600
chr3	149252400	149252600
chr3	149258400	149258600
chr3	149273200	149273400
chr3	149277600	149277800
chr3	149291400	149291600
chr3	149292800	149293000
chr3	149298200	149298400
chr3	149300200	149300400
chr3	149340000	149340200
chr3	149342800	149343000
chr3	149352600	149352800
chr3	149371000	149371400
chr3	149373800	149374000
chr3	149377600	149378000
chr3	149387000	149387200
chr3	149393400	149394000
chr3	149420400	149420600
chr3	149443000	149443200
chr3	149444400	149444800
chr3	149448400	149448800
chr3	149464800	149465000
chr3	149473800	149474000
chr3	149476200	149476400
chr3	149480400	149480800
chr3	149494200	149494400
chr3	149494800	149495000
chr3	149499200	149499400
chr3	149508000	149508200
chr3	149512400	149512600
chr3	149530800	149531000
chr3	149576200	149576400
chr3	149624000	149624200
chr3	149635000	149635200
chr3	149646200	149646400
chr3	149657000	149657200
chr3	149657800	149658800
chr3	149670200	149670400
chr3	149686000	149686200
chr3	149736800	149737000
chr3	149744200	149744400
chr3	149752400	149752600
chr3	149764000	149764200
chr3	149765800	149766000
chr3	149771800	149772000
chr3	149781400	149781600
chr3	149783600	149783800
chr3	149806200	149806400
chr3	149808200	149808600
chr3	149809800	149810000
chr3	149812600	149813400
chr3	149814000	149814200
chr3	149815400	149815600
chr3	149817000	149817400
chr3	149848400	149848600
chr3	149851400	149851600
chr3	149880000	149880200
chr3	149882000	149882200
chr3	149936800	149937000
chr3	149965400	149965600
chr3	149967200	149967400
chr3	149970000	149971600
chr3	149982000	149982200
chr3	149983200	149983400
chr3	149993200	149993400
chr3	150039000	150039200
chr3	150050600	150050800
chr3	150082600	150082800
chr3	150147400	150147600
chr3	150168800	150169200
chr3	150169600	150169800
chr3	150184000	150184400
chr3	150221400	150221600
chr3	150223200	150223800
chr3	150227800	150228000
chr3	150253600	150254000
chr3	150273400	150273800
chr3	150286600	150286800
chr3	150301000	150301200
chr3	150303800	150304000
chr3	150314800	150315000
chr3	150324800	150325000
chr3	150365400	150365600
chr3	150370200	150370600
chr3	150371800	150372000
chr3	150384400	150384600
chr3	150385000	150385600
chr3	150408200	150409600
chr3	150410000	150410200
chr3	150410600	150411000
chr3	150412000	150412200
chr3	150412600	150413200
chr3	150414400	150415000
chr3	150415400	150415800
chr3	150417400	150417600
chr3	150418200	150418600
chr3	150419200	150419400
chr3	150422200	150422400
chr3	150426600	150426800
chr3	150427400	150427600
chr3	150428200	150428800
chr3	150430000	150430800
chr3	150431600	150432200
chr3	150432800	150433600
chr3	150434000	150434600
chr3	150441800	150442000
chr3	150446600	150446800
chr3	150448000	150448200
chr3	150449200	150449600
chr3	150450000	150450400
chr3	150451000	150452000
chr3	150462200	150462400
chr3	150469400	150470000
chr3	150495200	150495800
chr3	150498200	150498400
chr3	150503400	150503800
chr3	150541200	150541800
chr3	150546000	150547600
chr3	150556000	150556200
chr3	150575600	150575800
chr3	150584400	150584600
chr3	150588200	150588400
chr3	150589800	150590000
chr3	150598600	150598800
chr3	150599800	150600000
chr3	150600800	150601000
chr3	150603000	150604000
chr3	150605000	150605600
chr3	150606000	150606800
chr3	150607400	150607600
chr3	150631800	150632200
chr3	150635200	150635800
chr3	150681000	150681200
chr3	150687800	150688000
chr3	150699400	150699600
chr3	150703200	150704000
chr3	150712400	150712600
chr3	150721400	150721800
chr3	150725600	150725800
chr3	150727000	150727200
chr3	150727800	150728000
chr3	150729600	150730200
chr3	150733400	150734000
chr3	150734600	150734800
chr3	150737400	150737600
chr3	150738000	150739000
chr3	150739600	150740200
chr3	150740800	150741000
chr3	150741600	150741800
chr3	150747400	150747600
chr3	150748000	150748200
chr3	150751400	150752200
chr3	150756000	150756200
chr3	150760200	150761000
chr3	150762000	150762200
chr3	150762600	150764200
chr3	150764600	150764800
chr3	150766200	150766600
chr3	150771800	150772000
chr3	150779600	150779800
chr3	150787000	150787200
chr3	150787800	150788000
chr3	150819600	150819800
chr3	150823600	150823800
chr3	150830400	150830600
chr3	150840800	150841000
chr3	150850400	150850600
chr3	150865400	150865600
chr3	150867600	150867800
chr3	150875600	150875800
chr3	150877400	150877600
chr3	150879000	150879200
chr3	150889200	150889600
chr3	150890000	150890600
chr3	150899200	150899400
chr3	150903200	150903400
chr3	150912600	150912800
chr3	150913400	150913600
chr3	150922800	150923000
chr3	150926000	150926200
chr3	150939800	150940000
chr3	150943800	150944000
chr3	150985800	150986000
chr3	151047800	151048000
chr3	151059800	151060000
chr3	151067400	151067600
chr3	151074200	151074600
chr3	151085600	151087200
chr3	151094000	151094200
chr3	151113400	151114000
chr3	151134000	151134400
chr3	151135600	151136400
chr3	151146200	151146400
chr3	151147400	151147600
chr3	151156600	151157000
chr3	151168400	151168600
chr3	151169400	151170200
chr3	151171200	151171800
chr3	151183400	151183600
chr3	151188000	151188200
chr3	151203000	151203400
chr3	151204800	151205000
chr3	151209800	151210000
chr3	151210800	151211400
chr3	151216600	151216800
chr3	151225600	151225800
chr3	151226200	151226400
chr3	151227800	151228000
chr3	151230800	151231000
chr3	151234800	151235200
chr3	151266000	151266200
chr3	151269000	151269200
chr3	151275200	151275400
chr3	151276600	151277000
chr3	151278400	151278600
chr3	151283000	151283600
chr3	151290800	151291000
chr3	151319000	151319200
chr3	151321600	151321800
chr3	151328400	151329000
chr3	151329400	151329600
chr3	151330600	151331200
chr3	151331800	151332000
chr3	151346400	151346600
chr3	151347600	151347800
chr3	151351400	151351600
chr3	151363000	151363200
chr3	151379400	151379600
chr3	151382800	151383000
chr3	151384800	151385000
chr3	151387600	151388200
chr3	151391800	151392000
chr3	151395800	151396000
chr3	151399000	151399200
chr3	151404400	151404600
chr3	151422000	151422200
chr3	151432000	151432200
chr3	151439600	151439800
chr3	151445400	151445600
chr3	151467200	151467400
chr3	151468400	151468600
chr3	151476400	151476800
chr3	151484200	151484400
chr3	151504600	151505000
chr3	151539200	151539400
chr3	151552800	151553000
chr3	151554000	151554200
chr3	151556600	151557000
chr3	151580600	151580800
chr3	151584600	151585000
chr3	151599200	151599400
chr3	151620200	151620400
chr3	151638600	151638800
chr3	151674200	151674400
chr3	151820000	151820200
chr3	151837200	151837400
chr3	151839000	151839400
chr3	151852200	151852400
chr3	151871800	151872000
chr3	151875800	151876000
chr3	151877200	151877600
chr3	151885600	151885800
chr3	151890600	151891000
chr3	151895600	151895800
chr3	151898200	151898400
chr3	151903600	151903800
chr3	151918400	151918600
chr3	151935600	151935800
chr3	151976200	151976400
chr3	151998800	151999000
chr3	152022000	152022200
chr3	152045600	152045800
chr3	152072000	152072200
chr3	152084800	152085000
chr3	152100600	152100800
chr3	152105000	152105200
chr3	152109200	152109400
chr3	152119600	152120000
chr3	152177800	152178000
chr3	152183600	152183800
chr3	152192200	152192400
chr3	152193000	152193200
chr3	152193600	152194200
chr3	152196800	152197000
chr3	152197400	152198200
chr3	152198800	152199000
chr3	152199600	152199800
chr3	152200600	152200800
chr3	152201200	152201800
chr3	152203000	152203400
chr3	152204400	152204600
chr3	152205400	152205600
chr3	152213200	152213400
chr3	152222400	152222600
chr3	152223800	152224000
chr3	152230400	152230600
chr3	152234800	152235200
chr3	152236000	152236200
chr3	152236800	152237000
chr3	152241200	152241400
chr3	152241800	152242400
chr3	152243000	152243600
chr3	152244200	152244600
chr3	152245600	152245800
chr3	152246800	152247000
chr3	152252800	152253000
chr3	152253600	152253800
chr3	152254200	152254400
chr3	152255400	152255600
chr3	152257800	152258000
chr3	152258400	152258800
chr3	152259200	152259800
chr3	152260200	152260800
chr3	152263600	152263800
chr3	152264400	152264600
chr3	152266400	152267000
chr3	152267400	152267600
chr3	152268800	152270600
chr3	152271000	152271200
chr3	152271600	152271800
chr3	152273000	152273200
chr3	152274400	152275400
chr3	152276200	152276400
chr3	152276800	152277000
chr3	152277400	152277600
chr3	152278200	152278400
chr3	152278800	152279800
chr3	152281200	152281800
chr3	152282800	152283000
chr3	152283600	152283800
chr3	152284600	152285200
chr3	152285800	152286000
chr3	152291800	152292600
chr3	152293200	152293400
chr3	152295400	152295600
chr3	152296200	152296400
chr3	152297000	152297200
chr3	152299000	152299600
chr3	152300400	152300600
chr3	152302000	152302200
chr3	152302600	152302800
chr3	152309200	152309400
chr3	152310000	152310200
chr3	152313400	152313800
chr3	152315000	152315200
chr3	152316000	152316600
chr3	152318000	152318200
chr3	152318600	152318800
chr3	152319200	152320000
chr3	152320400	152320600
chr3	152321200	152321600
chr3	152322000	152322200
chr3	152322800	152323200
chr3	152323800	152324000
chr3	152324400	152324600
chr3	152325200	152325400
chr3	152327400	152327600
chr3	152329400	152329600
chr3	152330400	152330800
chr3	152331200	152331400
chr3	152348800	152349200
chr3	152357800	152358000
chr3	152376800	152377000
chr3	152380000	152380200
chr3	152383200	152383400
chr3	152384400	152384600
chr3	152399400	152399800
chr3	152402800	152403400
chr3	152403800	152404000
chr3	152406400	152406600
chr3	152436800	152437000
chr3	152466800	152467000
chr3	152472000	152472600
chr3	152474800	152475000
chr3	152497600	152497800
chr3	152516200	152516600
chr3	152524600	152524800
chr3	152539400	152539800
chr3	152557000	152557200
chr3	152574600	152574800
chr3	152582000	152582200
chr3	152587000	152587200
chr3	152591400	152591800
chr3	152596200	152596800
chr3	152602200	152602400
chr3	152656400	152657000
chr3	152671600	152671800
chr3	152684800	152685000
chr3	152719400	152719600
chr3	152769600	152769800
chr3	152787400	152787600
chr3	152798200	152798400
chr3	152818200	152818400
chr3	152834800	152835000
chr3	152837400	152838000
chr3	152838400	152838600
chr3	152839600	152840000
chr3	152850000	152850400
chr3	152857000	152857400
chr3	152860800	152861000
chr3	152865800	152866200
chr3	152870200	152870400
chr3	152885200	152885400
chr3	152902400	152902600
chr3	152909600	152909800
chr3	152910400	152910600
chr3	152927200	152927400
chr3	152965000	152965200
chr3	152968400	152968600
chr3	152976400	152976600
chr3	152978200	152978400
chr3	153008200	153008400
chr3	153023200	153023400
chr3	153029200	153029800
chr3	153043200	153043400
chr3	153051000	153052200
chr3	153058400	153058600
chr3	153062200	153062400
chr3	153070200	153070800
chr3	153072600	153072800
chr3	153080800	153081600
chr3	153091200	153091400
chr3	153113600	153113800
chr3	153129200	153129400
chr3	153130600	153130800
chr3	153137600	153137800
chr3	153138600	153139000
chr3	153140800	153141000
chr3	153144200	153144400
chr3	153151200	153151400
chr3	153159400	153159600
chr3	153160600	153160800
chr3	153161200	153161600
chr3	153162000	153162400
chr3	153163200	153163400
chr3	153163800	153164000
chr3	153165400	153165600
chr3	153166200	153166800
chr3	153167400	153167600
chr3	153170800	153171600
chr3	153172000	153172200
chr3	153173800	153174400
chr3	153181000	153181200
chr3	153195600	153195800
chr3	153209600	153210400
chr3	153210800	153211000
chr3	153221800	153222200
chr3	153231400	153231600
chr3	153234200	153234400
chr3	153243000	153243200
chr3	153245000	153245400
chr3	153247000	153247200
chr3	153247600	153248000
chr3	153284400	153284600
chr3	153285200	153285600
chr3	153287800	153288000
chr3	153289400	153289600
chr3	153291200	153291400
chr3	153293400	153293600
chr3	153354800	153355000
chr3	153373600	153374000
chr3	153385400	153385600
chr3	153410600	153410800
chr3	153437800	153438000
chr3	153462600	153462800
chr3	153464000	153464200
chr3	153506800	153507000
chr3	153592000	153592200
chr3	153614600	153614800
chr3	153622000	153622200
chr3	153624200	153625000
chr3	153628600	153628800
chr3	153643600	153643800
chr3	153679800	153680000
chr3	153680600	153680800
chr3	153769000	153769200
chr3	153980400	153980600
chr3	154018200	154018400
chr3	154040400	154040600
chr3	154071200	154071400
chr3	154090200	154090400
chr3	154121200	154121400
chr3	154121800	154122400
chr3	154133200	154133400
chr3	154178200	154178600
chr3	154189000	154189200
chr3	154196000	154196200
chr3	154253200	154253400
chr3	154275200	154275600
chr3	154301800	154302200
chr3	154320400	154320600
chr3	154324000	154324600
chr3	154325400	154325600
chr3	154428600	154428800
chr3	154522200	154522400
chr3	154536800	154537000
chr3	154552400	154552600
chr3	154585000	154585200
chr3	154642200	154642600
chr3	154664200	154664400
chr3	154718200	154718400
chr3	154749600	154749800
chr3	154762600	154762800
chr3	154767200	154767400
chr3	154783400	154783800
chr3	154786800	154787000
chr3	154795000	154795200
chr3	154795600	154795800
chr3	154799200	154799400
chr3	154799800	154800200
chr3	154845000	154845200
chr3	154862400	154862600
chr3	154870600	154870800
chr3	154871200	154871400
chr3	154872200	154872400
chr3	154954800	154955000
chr3	154956200	154956400
chr3	154971000	154971200
chr3	154979400	154979600
chr3	155001600	155001800
chr3	155009000	155009200
chr3	155019000	155019200
chr3	155027400	155027600
chr3	155033200	155033400
chr3	155035600	155035800
chr3	155038200	155038400
chr3	155079800	155080000
chr3	155097200	155097400
chr3	155111000	155111800
chr3	155113000	155113400
chr3	155124800	155125000
chr3	155131200	155131400
chr3	155179600	155179800
chr3	155205000	155205200
chr3	155208400	155208800
chr3	155232600	155232800
chr3	155248600	155248800
chr3	155251800	155252000
chr3	155252600	155253200
chr3	155270800	155271200
chr3	155275200	155275400
chr3	155276200	155276400
chr3	155282800	155283000
chr3	155323200	155323400
chr3	155325600	155325800
chr3	155327000	155327200
chr3	155334800	155335200
chr3	155335600	155335800
chr3	155353000	155353200
chr3	155355200	155355400
chr3	155363400	155363600
chr3	155371200	155371400
chr3	155382400	155382800
chr3	155413000	155413200
chr3	155424200	155425000
chr3	155425400	155425600
chr3	155427000	155427200
chr3	155486000	155486200
chr3	155494400	155494600
chr3	155521400	155521600
chr3	155537200	155537400
chr3	155549200	155549400
chr3	155554000	155554200
chr3	155555200	155555400
chr3	155555800	155556000
chr3	155581600	155581800
chr3	155602000	155602200
chr3	155635200	155635400
chr3	155648800	155649000
chr3	155702000	155702200
chr3	155704200	155704400
chr3	155737800	155738000
chr3	155744200	155745200
chr3	155746000	155746200
chr3	155753200	155753400
chr3	155764200	155764400
chr3	155790600	155790800
chr3	155791400	155792000
chr3	155806200	155806400
chr3	155815200	155815400
chr3	155827800	155828000
chr3	155828600	155828800
chr3	155835800	155836000
chr3	155846200	155846600
chr3	155851200	155851400
chr3	155851800	155852000
chr3	155853800	155854000
chr3	155854400	155854800
chr3	155860000	155860200
chr3	155862600	155862800
chr3	155863600	155863800
chr3	155870400	155871800
chr3	155873000	155873200
chr3	155874000	155874400
chr3	155875000	155875600
chr3	155876400	155876600
chr3	155877600	155877800
chr3	155878400	155879200
chr3	155879600	155879800
chr3	155881800	155882000
chr3	155884600	155885000
chr3	155886400	155886600
chr3	155888400	155888600
chr3	155889200	155889600
chr3	155890000	155890200
chr3	155890600	155891200
chr3	155908200	155908400
chr3	155938400	155938600
chr3	155951000	155951200
chr3	155952600	155953000
chr3	155961800	155962000
chr3	155995600	155995800
chr3	156017800	156018000
chr3	156044000	156044200
chr3	156056800	156057000
chr3	156137400	156137600
chr3	156149000	156149400
chr3	156150600	156150800
chr3	156152000	156152200
chr3	156160800	156161400
chr3	156211800	156212000
chr3	156236600	156236800
chr3	156291800	156292000
chr3	156299000	156299200
chr3	156301000	156301200
chr3	156303400	156303600
chr3	156317400	156317800
chr3	156323600	156323800
chr3	156342200	156342400
chr3	156348400	156348600
chr3	156350800	156351200
chr3	156382600	156382800
chr3	156425800	156426000
chr3	156448400	156448600
chr3	156450200	156450400
chr3	156455800	156456000
chr3	156460400	156460600
chr3	156462000	156462200
chr3	156472200	156472400
chr3	156474600	156474800
chr3	156475200	156475400
chr3	156483400	156483600
chr3	156484000	156484600
chr3	156509800	156510000
chr3	156512400	156512600
chr3	156513800	156514000
chr3	156524800	156525000
chr3	156535200	156535400
chr3	156541200	156541400
chr3	156546000	156546200
chr3	156554000	156555400
chr3	156558400	156558600
chr3	156576800	156577400
chr3	156577800	156578000
chr3	156579400	156579600
chr3	156581200	156581400
chr3	156587200	156587400
chr3	156599600	156599800
chr3	156601000	156601600
chr3	156602400	156602600
chr3	156604600	156605000
chr3	156605600	156607000
chr3	156615000	156615200
chr3	156620400	156620600
chr3	156636000	156636200
chr3	156643200	156643400
chr3	156643800	156644200
chr3	156649800	156650000
chr3	156661200	156661400
chr3	156664800	156665000
chr3	156665400	156665600
chr3	156668200	156668800
chr3	156674000	156676200
chr3	156677200	156677400
chr3	156681200	156681400
chr3	156685400	156686000
chr3	156687000	156687200
chr3	156689000	156689200
chr3	156689600	156689800
chr3	156702400	156702600
chr3	156705800	156706000
chr3	156712000	156712200
chr3	156742000	156742200
chr3	156751800	156752000
chr3	156760400	156760600
chr3	156761200	156761400
chr3	156776000	156776200
chr3	156781600	156782200
chr3	156787000	156787400
chr3	156788400	156788600
chr3	156789200	156789400
chr3	156804000	156804400
chr3	156812600	156812800
chr3	156815800	156816600
chr3	156817000	156817200
chr3	156817600	156817800
chr3	156819000	156819200
chr3	156822000	156822400
chr3	156824000	156824400
chr3	156825600	156825800
chr3	156826200	156826400
chr3	156826800	156827200
chr3	156859600	156859800
chr3	156886000	156886200
chr3	156978400	156979000
chr3	156990200	156990400
chr3	157029400	157029800
chr3	157045600	157045800
chr3	157064400	157064600
chr3	157067000	157067400
chr3	157101600	157101800
chr3	157105400	157105600
chr3	157107600	157108200
chr3	157109600	157110000
chr3	157110800	157111000
chr3	157111600	157111800
chr3	157114000	157114200
chr3	157115400	157115600
chr3	157116000	157116200
chr3	157118000	157118600
chr3	157119400	157119600
chr3	157122200	157122400
chr3	157124000	157124200
chr3	157128200	157129000
chr3	157129400	157129600
chr3	157130600	157130800
chr3	157131400	157131600
chr3	157134800	157135000
chr3	157135800	157136000
chr3	157137600	157137800
chr3	157146400	157147000
chr3	157151800	157152000
chr3	157155000	157155200
chr3	157159400	157161000
chr3	157162800	157163000
chr3	157171000	157171400
chr3	157174400	157175200
chr3	157175800	157176800
chr3	157178000	157178400
chr3	157190600	157190800
chr3	157201800	157202000
chr3	157225200	157225400
chr3	157226200	157226400
chr3	157239200	157239400
chr3	157248600	157248800
chr3	157301000	157301200
chr3	157313200	157313400
chr3	157347800	157348000
chr3	157354400	157354600
chr3	157429800	157430000
chr3	157436600	157437000
chr3	157437800	157438000
chr3	157444400	157444600
chr3	157446000	157446200
chr3	157447200	157447400
chr3	157452200	157452600
chr3	157469600	157469800
chr3	157495000	157495200
chr3	157499400	157500000
chr3	157508600	157508800
chr3	157512600	157512800
chr3	157532600	157533000
chr3	157534800	157535000
chr3	157543200	157543400
chr3	157572600	157572800
chr3	157579400	157579600
chr3	157582000	157582600
chr3	157586400	157586600
chr3	157606600	157606800
chr3	157607800	157608200
chr3	157611200	157611400
chr3	157618200	157618400
chr3	157632800	157633000
chr3	157719000	157719200
chr3	157865400	157865600
chr3	157938400	157938600
chr3	157981800	157982000
chr3	158091600	158091800
chr3	158094400	158095000
chr3	158097200	158098400
chr3	158103200	158103800
chr3	158105200	158105400
chr3	158105800	158107000
chr3	158109600	158110400
chr3	158112000	158112200
chr3	158118200	158118400
chr3	158123200	158123400
chr3	158159800	158160000
chr3	158168200	158168400
chr3	158218000	158218400
chr3	158223000	158223200
chr3	158233800	158234200
chr3	158248400	158248600
chr3	158282000	158282200
chr3	158294800	158295000
chr3	158312200	158313000
chr3	158313400	158313600
chr3	158352600	158352800
chr3	158408200	158408400
chr3	158421000	158421200
chr3	158434400	158434800
chr3	158471000	158471200
chr3	158486200	158486600
chr3	158495000	158495200
chr3	158506600	158506800
chr3	158508600	158508800
chr3	158570000	158570400
chr3	158571000	158571200
chr3	158573800	158574000
chr3	158621400	158621600
chr3	158642000	158642200
chr3	158644400	158644800
chr3	158649800	158650000
chr3	158659800	158660000
chr3	158667600	158667800
chr3	158672000	158672800
chr3	158676000	158676200
chr3	158679600	158679800
chr3	158686000	158686200
chr3	158700800	158701000
chr3	158709800	158710000
chr3	158712000	158712200
chr3	158713200	158713600
chr3	158717000	158717400
chr3	158722200	158722400
chr3	158723000	158723200
chr3	158725400	158725600
chr3	158727800	158728000
chr3	158731600	158733200
chr3	158739600	158739800
chr3	158743800	158744000
chr3	158745600	158745800
chr3	158746800	158747400
chr3	158748400	158748800
chr3	158768400	158768800
chr3	158770200	158770400
chr3	158773400	158773600
chr3	158776200	158776400
chr3	158789600	158790000
chr3	158791400	158791600
chr3	158792800	158793000
chr3	158795000	158795200
chr3	158801800	158802600
chr3	158809600	158810000
chr3	158811000	158811200
chr3	158819400	158819600
chr3	158845800	158846000
chr3	158911600	158911800
chr3	158918000	158918200
chr3	158991000	158991400
chr3	159064000	159064200
chr3	159124000	159124600
chr3	159203600	159203800
chr3	159260200	159260400
chr3	159265800	159266000
chr3	159266800	159267200
chr3	159273200	159273400
chr3	159273800	159274000
chr3	159318600	159318800
chr3	159322400	159322600
chr3	159324000	159324200
chr3	159604200	159604800
chr3	159606600	159607000
chr3	159652600	159652800
chr3	159659200	159659400
chr3	159672800	159673000
chr3	159763200	159763800
chr3	159764200	159764400
chr3	159765200	159765600
chr3	159766600	159766800
chr3	159775600	159775800
chr3	159797000	159797200
chr3	159805200	159805400
chr3	159828600	159828800
chr3	159829800	159830000
chr3	159831000	159831200
chr3	159832200	159832400
chr3	159839800	159840200
chr3	159844400	159844600
chr3	159847400	159847600
chr3	159850600	159850800
chr3	159854600	159855200
chr3	159856600	159857200
chr3	159859600	159859800
chr3	159860800	159861000
chr3	159872400	159872600
chr3	159879200	159879400
chr3	159883400	159883600
chr3	159884800	159885000
chr3	159888000	159888200
chr3	159902600	159903000
chr3	159904400	159904800
chr3	159908000	159908200
chr3	159911400	159911600
chr3	159920000	159920200
chr3	159922600	159923200
chr3	159924000	159924200
chr3	159928600	159929000
chr3	159929400	159929800
chr3	159938800	159939000
chr3	159941200	159942000
chr3	159944800	159945200
chr3	159948600	159948800
chr3	159950600	159950800
chr3	159953400	159953600
chr3	159977400	159977600
chr3	159978400	159978600
chr3	159987200	159987400
chr3	159988600	159989200
chr3	159990400	159990600
chr3	160003600	160003800
chr3	160006600	160006800
chr3	160012200	160012400
chr3	160027200	160027400
chr3	160027800	160028000
chr3	160032400	160032600
chr3	160039000	160039200
chr3	160041600	160041800
chr3	160044200	160044400
chr3	160057400	160057600
chr3	160065400	160065600
chr3	160070000	160070200
chr3	160099400	160099600
chr3	160106000	160106200
chr3	160107600	160107800
chr3	160114400	160115000
chr3	160124000	160124200
chr3	160125400	160125800
chr3	160129600	160129800
chr3	160130200	160130400
chr3	160133800	160134000
chr3	160135000	160135200
chr3	160136000	160136200
chr3	160140800	160141200
chr3	160171800	160172000
chr3	160173600	160173800
chr3	160179200	160179400
chr3	160180600	160180800
chr3	160183400	160183600
chr3	160184800	160185000
chr3	160210800	160211200
chr3	160224400	160224600
chr3	160225400	160226800
chr3	160240800	160241000
chr3	160253200	160253400
chr3	160326200	160326600
chr3	160331200	160331400
chr3	160368800	160369200
chr3	160369800	160370200
chr3	160373800	160374000
chr3	160378400	160378600
chr3	160381600	160381800
chr3	160393400	160394200
chr3	160395400	160395600
chr3	160399200	160399400
chr3	160399800	160402000
chr3	160403200	160403400
chr3	160410000	160410200
chr3	160413800	160414000
chr3	160415600	160415800
chr3	160434000	160434600
chr3	160435000	160435400
chr3	160435800	160436800
chr3	160437200	160437400
chr3	160444600	160444800
chr3	160445800	160446000
chr3	160446600	160447000
chr3	160447800	160448000
chr3	160448600	160450000
chr3	160459600	160459800
chr3	160477800	160478000
chr3	160532600	160532800
chr3	160537800	160538000
chr3	160538600	160539200
chr3	160561200	160561600
chr3	160562400	160562600
chr3	160564200	160566000
chr3	160570400	160570600
chr3	160671400	160671600
chr3	160707400	160707800
chr3	160720400	160720600
chr3	160726000	160726200
chr3	160747600	160747800
chr3	160754600	160757600
chr3	160780400	160780600
chr3	160801800	160802000
chr3	160837600	160837800
chr3	160885800	160886200
chr3	160921200	160921400
chr3	160929800	160930000
chr3	160949400	160949800
chr3	160957000	160957200
chr3	160973000	160973400
chr3	160977800	160978000
chr3	160980800	160981000
chr3	160981400	160981600
chr3	160982600	160982800
chr3	160986200	160986400
chr3	161035200	161035400
chr3	161035800	161036000
chr3	161051000	161051200
chr3	161070000	161070200
chr3	161081800	161082000
chr3	161101600	161101800
chr3	161105200	161105400
chr3	161149600	161149800
chr3	161209000	161209200
chr3	161221200	161221400
chr3	161222000	161222200
chr3	161223000	161223200
chr3	161224200	161224400
chr3	161253800	161254000
chr3	161255000	161255200
chr3	161255600	161255800
chr3	161274800	161275000
chr3	161276000	161276200
chr3	161282400	161282800
chr3	161310800	161311400
chr3	161316400	161316600
chr3	161333800	161334000
chr3	161350000	161350200
chr3	161367800	161368000
chr3	161371800	161373000
chr3	161388800	161389000
chr3	161389800	161390000
chr3	161395200	161395400
chr3	161406600	161407000
chr3	161409200	161409400
chr3	161422400	161422600
chr3	161424000	161424200
chr3	161488400	161488600
chr3	161489600	161489800
chr3	161560400	161560600
chr3	161658400	161658800
chr3	161682800	161683000
chr3	161717800	161718000
chr3	161737200	161737800
chr3	161745800	161746000
chr3	161770600	161771000
chr3	161838000	161838200
chr3	161852000	161852200
chr3	161854200	161854400
chr3	161890400	161890600
chr3	161914800	161915000
chr3	161940000	161940200
chr3	161944000	161944200
chr3	161946800	161947000
chr3	161983200	161983400
chr3	162134600	162135000
chr3	162315400	162315600
chr3	162338600	162338800
chr3	162353600	162353800
chr3	162780400	162780600
chr3	163490200	163490400
chr3	163493000	163493200
chr3	163498800	163499200
chr3	163499600	163500000
chr3	163500600	163501000
chr3	163501400	163501600
chr3	163552200	163552800
chr3	163560600	163560800
chr3	163667600	163667800
chr3	164174200	164174400
chr3	164279000	164279200
chr3	164459800	164460000
chr3	165185800	165186000
chr3	165206800	165207200
chr3	165254800	165255200
chr3	165626400	165626600
chr3	165643000	165643200
chr3	165896000	165896200
chr3	165918000	165919000
chr3	165919400	165920000
chr3	165921000	165921600
chr3	166159800	166160000
chr3	166209800	166210000
chr3	166223200	166223400
chr3	166361000	166361400
chr3	166368000	166368200
chr3	166406000	166406200
chr3	166426000	166426200
chr3	166878000	166878200
chr3	167147000	167147200
chr3	167148200	167148400
chr3	167162200	167162400
chr3	167380200	167380400
chr3	167407000	167407200
chr3	167481600	167481800
chr3	167484600	167485000
chr3	167493400	167493600
chr3	167502400	167502600
chr3	167521000	167521200
chr3	167597600	167597800
chr3	167650600	167650800
chr3	167653800	167654000
chr3	167668800	167669000
chr3	167684600	167684800
chr3	167691400	167691600
chr3	167709800	167710000
chr3	167710600	167710800
chr3	167718800	167719000
chr3	167722600	167722800
chr3	167723200	167723400
chr3	167724000	167724200
chr3	167726000	167726200
chr3	167726800	167727000
chr3	167728600	167729000
chr3	167729800	167730800
chr3	167731800	167732000
chr3	167732400	167733000
chr3	167734600	167736200
chr3	167737200	167737400
chr3	167739400	167740400
chr3	167741000	167741200
chr3	167747200	167747400
chr3	167750400	167750600
chr3	167754200	167754400
chr3	167798600	167798800
chr3	167814600	167815200
chr3	167829200	167829400
chr3	167830200	167830400
chr3	167844000	167844200
chr3	167861800	167862000
chr3	167864200	167864800
chr3	167866400	167866800
chr3	167876600	167876800
chr3	167882200	167882400
chr3	167899200	167899400
chr3	167913400	167913600
chr3	167928000	167928400
chr3	167937600	167937800
chr3	167940800	167941000
chr3	167941800	167942000
chr3	167972600	167972800
chr3	167978200	167978400
chr3	168003000	168003400
chr3	168011400	168011600
chr3	168024600	168024800
chr3	168034200	168034600
chr3	168036600	168037000
chr3	168040800	168041000
chr3	168046400	168046600
chr3	168047200	168047400
chr3	168061400	168062000
chr3	168086800	168087000
chr3	168088400	168088600
chr3	168089400	168089600
chr3	168092000	168092200
chr3	168092600	168092800
chr3	168093400	168093600
chr3	168094800	168095200
chr3	168095600	168096600
chr3	168114000	168114200
chr3	168116400	168116600
chr3	168117200	168117600
chr3	168118000	168118200
chr3	168121600	168121800
chr3	168141600	168142000
chr3	168154200	168154400
chr3	168155400	168155600
chr3	168156600	168156800
chr3	168157400	168157600
chr3	168162800	168163000
chr3	168165800	168166000
chr3	168168800	168169000
chr3	168214000	168214200
chr3	168248800	168249000
chr3	168249600	168250200
chr3	168250600	168250800
chr3	168325800	168326000
chr3	168336400	168336600
chr3	168338200	168338400
chr3	168371800	168372000
chr3	168428000	168428400
chr3	168466000	168466200
chr3	168467200	168467600
chr3	168470400	168470800
chr3	168475800	168476000
chr3	168476600	168477000
chr3	168570800	168571000
chr3	168582000	168582200
chr3	168596600	168596800
chr3	168612800	168613600
chr3	168621000	168621200
chr3	168645200	168645600
chr3	168671200	168671400
chr3	168715000	168715200
chr3	168847400	168847600
chr3	168859400	168859600
chr3	168876400	168876600
chr3	168878200	168878400
chr3	168990200	168990600
chr3	168996800	168997000
chr3	169040200	169040400
chr3	169041800	169042000
chr3	169054600	169054800
chr3	169104600	169104800
chr3	169105200	169105800
chr3	169139200	169139400
chr3	169143600	169143800
chr3	169144600	169145800
chr3	169146400	169146600
chr3	169147400	169147600
chr3	169148600	169148800
chr3	169149400	169149600
chr3	169153800	169154000
chr3	169158400	169158600
chr3	169159000	169159200
chr3	169214000	169214200
chr3	169228000	169228200
chr3	169310600	169310800
chr3	169311400	169311600
chr3	169328000	169328200
chr3	169335000	169335200
chr3	169344600	169344800
chr3	169348800	169349400
chr3	169363000	169363200
chr3	169387800	169388000
chr3	169391000	169391200
chr3	169401000	169401200
chr3	169405200	169405400
chr3	169431200	169431400
chr3	169453200	169453800
chr3	169455000	169455200
chr3	169468000	169468200
chr3	169495200	169495400
chr3	169507000	169507200
chr3	169510400	169511000
chr3	169565000	169565200
chr3	169575400	169575600
chr3	169579400	169579600
chr3	169602600	169602800
chr3	169610800	169611000
chr3	169634800	169635000
chr3	169658400	169658600
chr3	169661600	169661800
chr3	169662200	169662800
chr3	169663200	169663400
chr3	169668600	169668800
chr3	169669200	169669400
chr3	169677000	169677200
chr3	169690400	169690600
chr3	169747000	169747200
chr3	169758400	169758600
chr3	169759400	169759600
chr3	169760600	169760800
chr3	169763000	169763200
chr3	169765000	169765200
chr3	169769400	169770000
chr3	169771600	169773800
chr3	169781000	169781600
chr3	169790800	169791000
chr3	169811600	169812600
chr3	169813000	169813200
chr3	169813800	169814000
chr3	169836200	169836400
chr3	169846800	169847000
chr3	169863400	169863800
chr3	169865400	169865800
chr3	169923200	169923600
chr3	169930200	169930400
chr3	169932000	169932600
chr3	169939400	169939600
chr3	169940600	169940800
chr3	169945400	169945600
chr3	169952200	169952400
chr3	169953600	169953800
chr3	169954200	169954400
chr3	169966200	169967600
chr3	169980000	169980400
chr3	169998800	169999000
chr3	170007200	170007400
chr3	170021000	170021200
chr3	170025200	170025400
chr3	170027600	170027800
chr3	170033600	170033800
chr3	170037800	170038000
chr3	170038400	170039000
chr3	170044600	170045200
chr3	170075800	170076000
chr3	170078600	170078800
chr3	170128600	170128800
chr3	170129200	170129400
chr3	170132400	170132600
chr3	170154600	170154800
chr3	170164800	170165000
chr3	170178800	170179000
chr3	170180200	170180800
chr3	170181200	170181800
chr3	170189200	170189400
chr3	170190000	170190200
chr3	170197000	170197200
chr3	170222200	170223600
chr3	170232400	170232600
chr3	170233600	170234000
chr3	170258800	170259000
chr3	170277400	170277600
chr3	170278000	170278200
chr3	170278600	170279000
chr3	170310200	170310400
chr3	170321400	170321600
chr3	170330400	170330600
chr3	170348800	170349000
chr3	170350600	170350800
chr3	170353000	170353200
chr3	170355800	170358600
chr3	170361800	170362000
chr3	170388000	170388200
chr3	170400200	170400400
chr3	170414200	170414400
chr3	170418600	170419400
chr3	170419800	170420000
chr3	170425600	170426600
chr3	170483600	170483800
chr3	170486400	170486800
chr3	170499600	170499800
chr3	170521000	170521200
chr3	170523400	170523600
chr3	170526600	170526800
chr3	170584600	170584800
chr3	170622800	170623200
chr3	170639000	170639400
chr3	170641000	170641200
chr3	170656600	170656800
chr3	170690400	170690800
chr3	170699400	170699600
chr3	170703200	170703400
chr3	170717600	170718200
chr3	170726200	170727400
chr3	170730200	170730400
chr3	170741200	170741400
chr3	170749800	170750000
chr3	170751200	170751400
chr3	170765600	170765800
chr3	170767200	170767800
chr3	170768400	170768600
chr3	170773800	170774200
chr3	170777400	170778000
chr3	170778600	170778800
chr3	170802400	170802600
chr3	170806400	170806600
chr3	170809600	170809800
chr3	170812000	170812200
chr3	170814800	170815000
chr3	170815600	170815800
chr3	170863000	170863400
chr3	170863800	170864200
chr3	170884000	170884200
chr3	170903200	170903400
chr3	170908200	170908800
chr3	170953400	170953600
chr3	170967800	170968000
chr3	171000000	171000200
chr3	171002000	171002200
chr3	171013800	171014000
chr3	171014600	171014800
chr3	171018400	171018600
chr3	171028400	171028600
chr3	171050000	171050200
chr3	171089600	171089800
chr3	171095200	171095400
chr3	171113800	171114000
chr3	171126800	171127000
chr3	171156600	171156800
chr3	171159200	171159800
chr3	171166000	171166200
chr3	171173800	171174000
chr3	171182400	171182600
chr3	171183200	171183400
chr3	171187800	171188000
chr3	171192200	171192800
chr3	171203800	171204000
chr3	171218200	171218400
chr3	171225200	171225400
chr3	171231000	171231200
chr3	171240200	171240400
chr3	171246400	171246600
chr3	171248600	171249200
chr3	171255400	171255600
chr3	171257400	171257600
chr3	171269600	171269800
chr3	171274400	171274600
chr3	171284800	171285000
chr3	171287000	171287200
chr3	171293400	171293600
chr3	171311800	171312200
chr3	171317200	171317400
chr3	171328800	171329000
chr3	171334000	171334400
chr3	171339200	171339400
chr3	171343800	171344000
chr3	171347000	171347400
chr3	171347800	171348000
chr3	171359000	171359200
chr3	171372800	171373000
chr3	171374800	171375000
chr3	171376000	171376600
chr3	171378000	171378200
chr3	171407800	171408000
chr3	171409400	171409600
chr3	171428400	171428600
chr3	171436000	171436200
chr3	171444200	171444400
chr3	171447000	171447600
chr3	171453200	171453800
chr3	171457600	171458800
chr3	171459200	171460000
chr3	171460400	171460600
chr3	171461000	171461200
chr3	171461600	171461800
chr3	171462400	171462600
chr3	171467600	171467800
chr3	171470200	171470400
chr3	171470800	171471000
chr3	171480600	171480800
chr3	171490800	171491000
chr3	171491600	171491800
chr3	171493200	171493400
chr3	171494600	171494800
chr3	171511400	171511600
chr3	171512000	171512200
chr3	171516800	171517000
chr3	171524200	171524400
chr3	171538600	171538800
chr3	171544000	171544200
chr3	171553200	171553400
chr3	171556200	171556400
chr3	171562000	171562200
chr3	171563400	171563600
chr3	171564800	171565000
chr3	171565800	171566000
chr3	171614600	171614800
chr3	171620400	171620600
chr3	171647000	171647200
chr3	171651000	171651200
chr3	171666400	171666600
chr3	171676800	171677000
chr3	171690400	171690600
chr3	171704200	171704400
chr3	171718800	171719200
chr3	171748400	171748600
chr3	171753000	171753600
chr3	171755000	171755400
chr3	171765600	171765800
chr3	171768600	171768800
chr3	171770800	171771000
chr3	171771400	171771600
chr3	171772600	171772800
chr3	171777000	171777200
chr3	171777600	171778000
chr3	171788600	171788800
chr3	171792200	171792400
chr3	171797400	171797600
chr3	171804600	171805000
chr3	171805400	171805600
chr3	171806200	171806800
chr3	171807800	171808200
chr3	171809400	171810600
chr3	171811200	171811800
chr3	171814200	171814400
chr3	171816200	171816400
chr3	171817600	171818000
chr3	171824200	171824400
chr3	171825400	171825800
chr3	171828200	171828400
chr3	171829000	171829200
chr3	171830000	171830200
chr3	171834400	171834600
chr3	171835200	171835400
chr3	171838400	171838600
chr3	171850400	171850600
chr3	171851000	171851200
chr3	171861200	171861400
chr3	171871600	171871800
chr3	171932200	171932400
chr3	171935400	171935800
chr3	171936600	171936800
chr3	171944800	171945000
chr3	171954800	171955000
chr3	171956800	171957000
chr3	171959600	171960600
chr3	171961000	171961200
chr3	171966800	171967400
chr3	171970600	171970800
chr3	171975400	171975800
chr3	171978000	171978200
chr3	171980600	171980800
chr3	171984800	171985200
chr3	171986200	171986400
chr3	172029800	172030000
chr3	172033600	172033800
chr3	172035200	172035400
chr3	172036600	172036800
chr3	172038000	172038200
chr3	172038800	172039000
chr3	172039400	172039600
chr3	172040400	172040600
chr3	172041600	172041800
chr3	172042400	172042800
chr3	172046600	172046800
chr3	172057200	172057400
chr3	172062000	172062200
chr3	172064800	172065000
chr3	172065600	172065800
chr3	172066400	172067400
chr3	172067800	172068200
chr3	172070400	172070600
chr3	172072000	172072200
chr3	172072600	172073200
chr3	172073600	172073800
chr3	172074600	172074800
chr3	172088000	172088200
chr3	172094800	172095000
chr3	172095400	172095600
chr3	172097200	172097400
chr3	172101200	172101400
chr3	172102600	172102800
chr3	172104600	172104800
chr3	172107000	172107800
chr3	172108600	172108800
chr3	172115000	172115200
chr3	172126200	172126400
chr3	172130000	172130200
chr3	172130600	172130800
chr3	172132200	172132400
chr3	172134400	172134600
chr3	172135800	172136200
chr3	172138800	172139200
chr3	172140800	172141000
chr3	172142400	172142800
chr3	172144600	172144800
chr3	172145200	172145600
chr3	172147200	172147400
chr3	172148400	172148600
chr3	172153400	172153600
chr3	172158800	172159000
chr3	172160200	172160400
chr3	172169400	172169600
chr3	172174000	172174200
chr3	172176200	172176400
chr3	172180000	172180200
chr3	172180600	172180800
chr3	172194800	172195000
chr3	172200200	172200400
chr3	172201200	172201600
chr3	172202000	172202200
chr3	172209200	172209400
chr3	172238200	172238600
chr3	172280400	172280600
chr3	172288000	172288200
chr3	172288600	172288800
chr3	172289600	172289800
chr3	172294200	172294600
chr3	172307200	172307400
chr3	172315600	172315800
chr3	172318000	172318200
chr3	172321000	172321200
chr3	172322800	172323000
chr3	172324400	172324600
chr3	172332600	172332800
chr3	172341600	172341800
chr3	172391800	172392000
chr3	172411000	172411200
chr3	172447600	172447800
chr3	172449800	172450000
chr3	172477400	172477600
chr3	172490200	172490400
chr3	172512000	172512600
chr3	172513600	172513800
chr3	172517000	172517200
chr3	172519800	172520000
chr3	172520600	172520800
chr3	172522200	172522400
chr3	172523200	172523600
chr3	172530400	172531000
chr3	172537000	172537400
chr3	172541400	172541600
chr3	172546800	172547200
chr3	172550600	172550800
chr3	172552800	172553000
chr3	172559000	172559400
chr3	172562400	172563400
chr3	172568800	172569400
chr3	172591200	172591400
chr3	172592400	172592600
chr3	172594600	172594800
chr3	172596200	172596400
chr3	172605000	172605200
chr3	172607400	172607600
chr3	172616000	172616200
chr3	172617400	172617600
chr3	172627200	172627400
chr3	172635600	172635800
chr3	172643600	172643800
chr3	172648800	172649200
chr3	172666800	172667200
chr3	172673200	172673400
chr3	172675600	172675800
chr3	172677200	172677400
chr3	172680800	172681200
chr3	172688600	172688800
chr3	172692800	172693000
chr3	172698800	172699000
chr3	172701000	172701200
chr3	172702200	172702600
chr3	172705200	172705400
chr3	172709800	172710400
chr3	172711000	172711400
chr3	172716600	172716800
chr3	172717600	172717800
chr3	172726400	172726600
chr3	172750400	172751400
chr3	172836600	172836800
chr3	172857200	172857400
chr3	172877200	172877400
chr3	172896000	172896200
chr3	172918400	172918600
chr3	172953600	172954000
chr3	172987400	172987600
chr3	173007200	173007400
chr3	173007800	173008000
chr3	173013600	173013800
chr3	173026000	173026200
chr3	173038000	173038200
chr3	173066200	173066400
chr3	173097200	173097400
chr3	173118600	173119200
chr3	173184400	173184600
chr3	173238200	173238400
chr3	173249600	173249800
chr3	173266600	173266800
chr3	173275800	173276000
chr3	173286000	173286200
chr3	173286600	173286800
chr3	173374600	173374800
chr3	173395400	173395800
chr3	173397400	173398000
chr3	173411800	173412000
chr3	173467800	173468000
chr3	173493200	173493400
chr3	173503400	173503600
chr3	173529200	173529400
chr3	173548400	173548600
chr3	173659400	173659600
chr3	173660000	173660200
chr3	173746400	173746600
chr3	173748200	173748400
chr3	173750200	173750400
chr3	173891400	173891600
chr3	173911400	173911800
chr3	173913400	173913600
chr3	173932800	173933000
chr3	174035400	174035800
chr3	174110800	174111000
chr3	174125400	174125600
chr3	174133600	174134000
chr3	174169400	174169600
chr3	174188400	174188600
chr3	174204600	174204800
chr3	174217000	174217200
chr3	174331200	174331400
chr3	174337000	174337600
chr3	174355600	174355800
chr3	174362800	174363000
chr3	174417600	174417800
chr3	174429600	174429800
chr3	174436400	174436600
chr3	174439800	174440000
chr3	174440800	174441000
chr3	174441400	174441600
chr3	174444400	174444600
chr3	174540200	174540400
chr3	174596600	174596800
chr3	174605600	174605800
chr3	174618400	174619000
chr3	174620200	174620400
chr3	174636600	174636800
chr3	174639400	174639600
chr3	174641000	174641200
chr3	174767800	174768000
chr3	174786600	174786800
chr3	174793000	174793200
chr3	174817000	174817200
chr3	175027000	175027200
chr3	175087600	175087800
chr3	175149800	175150000
chr3	175295400	175295600
chr3	175338800	175339000
chr3	175342200	175342600
chr3	175347000	175347200
chr3	175386800	175387000
chr3	175392800	175393000
chr3	175489400	175489600
chr3	175495400	175495800
chr3	175649000	175649200
chr3	175685400	175685600
chr3	175736600	175737000
chr3	176066400	176066600
chr3	176100400	176100800
chr3	176312200	176312400
chr3	176347600	176347800
chr3	176373400	176373600
chr3	176432600	176432800
chr3	176442400	176442600
chr3	176447600	176447800
chr3	176453800	176454000
chr3	176457200	176457400
chr3	176468000	176468400
chr3	176514400	176514600
chr3	176633600	176633800
chr3	176661600	176661800
chr3	176663800	176664200
chr3	176697400	176697600
chr3	176814400	176814600
chr3	176820800	176821000
chr3	176825000	176825200
chr3	176868200	176868400
chr3	176872800	176873200
chr3	176875200	176875400
chr3	176896800	176897000
chr3	176939000	176939200
chr3	176960000	176960200
chr3	176964800	176965000
chr3	176977400	176977600
chr3	176988800	176989000
chr3	177026600	177026800
chr3	177034800	177035200
chr3	177050800	177051000
chr3	177057800	177058000
chr3	177059800	177060000
chr3	177060600	177060800
chr3	177065400	177065600
chr3	177085800	177086000
chr3	177102600	177103000
chr3	177104400	177104600
chr3	177107600	177107800
chr3	177109800	177110000
chr3	177134000	177134600
chr3	177139400	177139600
chr3	177143800	177144000
chr3	177145000	177145200
chr3	177146000	177146200
chr3	177147800	177148200
chr3	177150400	177151200
chr3	177178000	177178200
chr3	177179200	177179400
chr3	177179800	177180000
chr3	177181000	177181200
chr3	177181600	177181800
chr3	177185200	177185400
chr3	177191600	177191800
chr3	177193800	177194000
chr3	177195200	177195400
chr3	177195800	177196800
chr3	177197400	177198000
chr3	177198400	177199600
chr3	177201800	177202000
chr3	177212000	177212600
chr3	177221200	177221400
chr3	177221800	177222000
chr3	177224400	177224800
chr3	177247000	177247200
chr3	177251800	177252000
chr3	177263800	177264000
chr3	177281400	177281600
chr3	177284400	177284800
chr3	177290200	177290400
chr3	177300200	177300400
chr3	177322000	177322200
chr3	177323000	177323200
chr3	177325200	177325800
chr3	177333600	177333800
chr3	177334200	177334400
chr3	177337800	177338000
chr3	177338800	177339400
chr3	177344600	177346000
chr3	177350800	177351000
chr3	177351800	177352200
chr3	177357400	177357600
chr3	177358000	177358200
chr3	177358600	177360200
chr3	177360600	177360800
chr3	177361200	177362000
chr3	177410800	177411000
chr3	177426600	177426800
chr3	177427200	177427800
chr3	177429800	177430000
chr3	177430800	177431000
chr3	177432000	177432200
chr3	177442000	177442600
chr3	177446400	177446600
chr3	177449000	177449200
chr3	177449600	177450000
chr3	177452600	177452800
chr3	177481400	177481600
chr3	177483200	177483800
chr3	177498200	177498400
chr3	177515800	177516000
chr3	177539200	177539400
chr3	177544200	177544400
chr3	177551400	177551800
chr3	177555000	177555200
chr3	177570400	177570600
chr3	177591400	177591600
chr3	177597600	177598200
chr3	177599400	177599600
chr3	177602600	177602800
chr3	177603400	177603600
chr3	177615000	177615400
chr3	177642800	177643000
chr3	177647000	177647200
chr3	177673400	177673600
chr3	177679600	177679800
chr3	177680200	177680400
chr3	177683600	177684000
chr3	177694200	177694600
chr3	177715000	177715200
chr3	177724000	177724200
chr3	177725200	177725400
chr3	177777800	177778000
chr3	177778800	177779000
chr3	177781600	177781800
chr3	177787400	177787600
chr3	177810200	177810400
chr3	177820800	177821000
chr3	177827600	177827800
chr3	177835200	177835400
chr3	177836800	177837000
chr3	177852200	177852400
chr3	177890400	177890600
chr3	177917200	177917400
chr3	177928200	177928600
chr3	177933000	177933200
chr3	177944200	177944400
chr3	177977800	177978000
chr3	177982000	177982400
chr3	178000400	178000600
chr3	178001800	178002000
chr3	178003800	178004000
chr3	178006200	178006400
chr3	178010400	178010600
chr3	178076800	178077000
chr3	178084800	178085200
chr3	178086200	178086800
chr3	178112200	178112400
chr3	178170800	178171000
chr3	178211200	178211400
chr3	178255800	178256200
chr3	178261000	178261200
chr3	178263200	178263400
chr3	178289800	178290000
chr3	178320400	178320800
chr3	178329000	178329200
chr3	178334200	178334400
chr3	178349000	178349200
chr3	178385400	178385600
chr3	178436800	178437200
chr3	178474600	178474800
chr3	178475200	178475400
chr3	178518800	178519000
chr3	178536200	178536400
chr3	178699200	178699400
chr3	178746000	178746200
chr3	178969000	178969400
chr3	178971800	178972000
chr3	178982200	178982400
chr3	179015600	179015800
chr3	179017400	179017600
chr3	179027600	179028000
chr3	179028400	179028600
chr3	179033000	179033200
chr3	179036200	179036600
chr3	179037400	179037600
chr3	179047000	179047400
chr3	179069200	179069400
chr3	179071600	179072400
chr3	179074600	179074800
chr3	179079600	179079800
chr3	179084000	179084200
chr3	179088400	179088600
chr3	179089600	179089800
chr3	179098600	179099000
chr3	179100800	179101000
chr3	179105200	179105400
chr3	179147200	179147400
chr3	179148000	179148200
chr3	179148600	179148800
chr3	179149200	179149800
chr3	179181200	179181400
chr3	179182000	179182600
chr3	179196200	179196400
chr3	179215000	179215200
chr3	179236800	179237000
chr3	179257000	179257200
chr3	179257800	179258000
chr3	179259000	179259400
chr3	179260000	179260200
chr3	179261400	179261600
chr3	179264600	179264800
chr3	179265200	179265400
chr3	179266000	179266400
chr3	179268400	179268800
chr3	179272400	179272800
chr3	179276000	179276400
chr3	179276800	179277200
chr3	179281400	179281600
chr3	179288000	179288200
chr3	179288800	179289200
chr3	179301800	179302000
chr3	179304600	179304800
chr3	179309600	179309800
chr3	179316200	179316400
chr3	179321600	179321800
chr3	179322800	179323000
chr3	179323400	179323600
chr3	179324400	179324600
chr3	179346800	179347000
chr3	179347400	179347800
chr3	179348400	179348600
chr3	179374000	179374200
chr3	179375200	179375400
chr3	179376200	179376800
chr3	179410400	179410600
chr3	179432200	179432400
chr3	179436600	179436800
chr3	179437400	179437600
chr3	179438800	179439200
chr3	179446600	179446800
chr3	179450200	179450400
chr3	179450800	179451600
chr3	179456200	179456400
chr3	179464400	179464600
chr3	179473800	179474000
chr3	179476400	179476600
chr3	179478600	179479000
chr3	179537800	179538000
chr3	179547000	179547200
chr3	179558800	179559000
chr3	179560200	179560400
chr3	179562600	179563000
chr3	179563600	179563800
chr3	179581000	179581400
chr3	179600600	179600800
chr3	179603400	179603600
chr3	179604600	179605400
chr3	179606600	179606800
chr3	179609000	179609600
chr3	179613200	179613400
chr3	179615600	179615800
chr3	179649600	179649800
chr3	179652600	179652800
chr3	179653400	179653600
chr3	179654200	179654400
chr3	179655400	179655600
chr3	179657600	179657800
chr3	179696000	179696200
chr3	179716800	179717000
chr3	179726400	179726600
chr3	179744000	179744200
chr3	179750800	179751000
chr3	179768200	179768400
chr3	179785800	179786000
chr3	179801400	179801600
chr3	179811600	179812000
chr3	179852200	179852400
chr3	179898000	179898200
chr3	179927200	179927600
chr3	179942400	179942600
chr3	179956600	179956800
chr3	180036600	180037200
chr3	180048000	180048400
chr3	180161800	180162000
chr3	180223400	180223600
chr3	180267200	180267400
chr3	180325400	180325600
chr3	180531600	180531800
chr3	180602000	180602600
chr3	180617400	180617600
chr3	180633800	180634000
chr3	180679400	180679600
chr3	180680000	180680200
chr3	180786200	180786600
chr3	180805000	180805200
chr3	180806800	180807200
chr3	180828200	180828400
chr3	180829200	180829400
chr3	180854600	180854800
chr3	180855600	180855800
chr3	180860600	180860800
chr3	180868600	180868800
chr3	180870000	180870600
chr3	180881200	180881400
chr3	180892800	180893000
chr3	180912200	180913400
chr3	180953000	180953200
chr3	180980800	180981000
chr3	180982000	180982200
chr3	180989400	180990000
chr3	180990600	180990800
chr3	181017800	181018000
chr3	181417800	181418000
chr3	181453400	181453600
chr3	181534800	181535000
chr3	181537800	181538000
chr3	181565400	181565800
chr3	181624000	181624200
chr3	181695200	181696200
chr3	181698600	181699000
chr3	181699600	181700000
chr3	181700400	181701000
chr3	181702200	181702400
chr3	181709600	181709800
chr3	181711200	181712000
chr3	181712600	181713000
chr3	181734600	181734800
chr3	181899800	181900000
chr3	182005800	182006000
chr3	182208000	182208400
chr3	182242200	182242800
chr3	182247000	182247200
chr3	182248600	182248800
chr3	182258600	182258800
chr3	182364400	182365400
chr3	182384200	182384600
chr3	182426000	182426200
chr3	182460400	182460600
chr3	182480000	182480200
chr3	182525600	182525800
chr3	182650800	182651000
chr3	182682200	182682400
chr3	182683600	182683800
chr3	182692800	182693000
chr3	182705000	182705200
chr3	182710600	182711000
chr3	182711400	182711600
chr3	182713800	182714400
chr3	182715000	182715400
chr3	182716200	182716400
chr3	182717200	182717600
chr3	182723000	182723200
chr3	182724400	182724600
chr3	182726200	182727200
chr3	182728400	182728600
chr3	182732200	182732400
chr3	182732800	182733000
chr3	182739800	182740000
chr3	182740800	182741000
chr3	182761000	182761200
chr3	182766200	182766400
chr3	182784600	182785000
chr3	182787800	182788000
chr3	182788400	182788600
chr3	182789400	182789600
chr3	182792800	182793000
chr3	182793400	182795600
chr3	182796600	182797200
chr3	182798000	182798200
chr3	182798600	182799200
chr3	182802600	182803400
chr3	182807200	182807400
chr3	182808200	182808400
chr3	182810600	182811000
chr3	182812200	182812600
chr3	182816200	182816400
chr3	182861400	182861800
chr3	182895600	182896000
chr3	182905800	182906000
chr3	182909800	182910000
chr3	182911200	182911400
chr3	182912600	182912800
chr3	182914000	182914200
chr3	182920600	182921000
chr3	182921800	182922000
chr3	182925600	182925800
chr3	182937800	182938000
chr3	182948000	182948600
chr3	182957400	182957600
chr3	182959800	182960000
chr3	182962400	182962600
chr3	182967800	182968200
chr3	182970000	182970400
chr3	182970800	182971400
chr3	182973000	182973400
chr3	182975200	182976000
chr3	182976800	182977000
chr3	182978400	182978600
chr3	182979400	182980000
chr3	182980400	182980600
chr3	182983800	182984200
chr3	183009800	183010400
chr3	183011200	183011400
chr3	183014000	183014200
chr3	183047200	183047400
chr3	183057400	183057600
chr3	183074400	183074600
chr3	183082000	183082200
chr3	183085800	183086000
chr3	183098600	183099000
chr3	183099400	183099800
chr3	183106800	183107000
chr3	183108000	183108200
chr3	183116200	183116600
chr3	183122400	183122600
chr3	183128200	183128400
chr3	183151800	183152000
chr3	183158600	183158800
chr3	183159400	183159800
chr3	183161600	183161800
chr3	183162600	183163000
chr3	183178800	183179400
chr3	183179800	183180000
chr3	183181000	183181200
chr3	183184800	183185000
chr3	183185800	183186000
chr3	183189000	183189200
chr3	183196200	183196400
chr3	183202400	183202600
chr3	183210400	183211600
chr3	183212600	183212800
chr3	183219000	183219200
chr3	183221800	183222000
chr3	183224600	183225000
chr3	183227800	183228000
chr3	183234000	183234200
chr3	183244400	183244600
chr3	183245000	183245200
chr3	183247200	183247400
chr3	183253200	183255000
chr3	183255400	183255600
chr3	183259600	183260400
chr3	183265200	183265400
chr3	183266000	183266200
chr3	183274800	183275000
chr3	183275600	183276200
chr3	183285800	183286200
chr3	183287200	183287800
chr3	183295400	183295600
chr3	183296000	183296200
chr3	183298800	183299200
chr3	183303800	183304000
chr3	183307000	183307200
chr3	183313400	183313600
chr3	183318600	183319400
chr3	183324200	183324400
chr3	183331000	183331200
chr3	183349400	183349600
chr3	183350200	183350600
chr3	183354200	183354800
chr3	183357600	183358000
chr3	183361200	183361600
chr3	183369200	183369400
chr3	183370800	183371200
chr3	183376000	183376200
chr3	183380200	183380600
chr3	183381200	183382000
chr3	183382400	183382600
chr3	183386000	183386200
chr3	183396800	183397000
chr3	183400400	183400600
chr3	183401000	183401200
chr3	183404400	183404600
chr3	183410400	183411000
chr3	183411600	183411800
chr3	183428200	183429200
chr3	183430600	183430800
chr3	183435800	183436000
chr3	183438800	183439000
chr3	183439600	183439800
chr3	183447200	183448000
chr3	183448400	183449000
chr3	183449600	183449800
chr3	183469400	183469600
chr3	183480000	183480800
chr3	183493800	183494000
chr3	183507000	183507200
chr3	183508800	183509200
chr3	183513400	183513600
chr3	183516400	183516600
chr3	183518400	183518800
chr3	183533000	183534000
chr3	183536400	183537000
chr3	183537400	183537600
chr3	183538600	183538800
chr3	183539800	183540000
chr3	183540800	183541000
chr3	183541800	183542000
chr3	183544800	183545000
chr3	183552000	183552200
chr3	183553000	183553400
chr3	183553800	183554000
chr3	183554400	183554800
chr3	183555600	183555800
chr3	183560600	183560800
chr3	183576600	183576800
chr3	183586600	183586800
chr3	183587400	183587600
chr3	183592000	183592400
chr3	183608400	183608600
chr3	183609400	183609600
chr3	183620000	183620200
chr3	183629600	183629800
chr3	183635400	183636200
chr3	183636600	183637000
chr3	183697800	183698000
chr3	183698400	183699200
chr3	183767200	183767400
chr3	183775800	183776200
chr3	183780200	183780400
chr3	183783800	183784000
chr3	183784600	183784800
chr3	183791000	183791200
chr3	183793000	183793400
chr3	183799400	183799800
chr3	183815600	183815800
chr3	183824600	183824800
chr3	183825400	183826200
chr3	183846000	183846200
chr3	183868800	183869200
chr3	183876800	183877000
chr3	183877400	183877600
chr3	183878200	183878400
chr3	183880200	183880400
chr3	183883800	183884000
chr3	183884800	183885200
chr3	183886800	183887000
chr3	183889800	183890000
chr3	183895200	183895600
chr3	183904600	183904800
chr3	183913200	183913600
chr3	183925400	183925600
chr3	183946000	183946200
chr3	183972200	183972400
chr3	183976000	183976200
chr3	183977400	183977800
chr3	183988200	183988600
chr3	184006000	184006400
chr3	184015800	184016600
chr3	184017400	184018400
chr3	184021600	184021800
chr3	184022400	184022600
chr3	184030600	184030800
chr3	184031400	184031600
chr3	184040000	184040200
chr3	184046000	184046400
chr3	184067600	184068000
chr3	184078000	184078200
chr3	184081600	184081800
chr3	184085600	184085800
chr3	184110400	184110600
chr3	184117800	184118000
chr3	184129200	184129400
chr3	184134000	184135400
chr3	184145400	184145600
chr3	184148200	184148400
chr3	184149800	184150200
chr3	184153200	184153400
chr3	184155200	184155400
chr3	184155800	184156200
chr3	184156600	184157400
chr3	184171800	184172000
chr3	184173800	184174000
chr3	184174600	184175400
chr3	184176400	184177000
chr3	184180200	184180400
chr3	184185000	184185200
chr3	184185800	184186600
chr3	184187000	184187200
chr3	184210600	184210800
chr3	184211400	184211600
chr3	184214600	184214800
chr3	184219000	184219200
chr3	184227400	184227800
chr3	184229400	184229600
chr3	184230400	184230600
chr3	184234000	184234600
chr3	184236200	184236600
chr3	184240400	184240800
chr3	184242000	184242200
chr3	184242600	184242800
chr3	184248800	184249000
chr3	184249600	184249800
chr3	184250200	184250600
chr3	184260000	184260200
chr3	184261400	184262200
chr3	184275400	184275600
chr3	184281200	184281400
chr3	184284800	184285200
chr3	184289400	184289600
chr3	184292600	184292800
chr3	184298800	184299600
chr3	184305600	184306000
chr3	184306400	184306800
chr3	184308000	184308400
chr3	184309000	184309200
chr3	184314400	184314800
chr3	184315200	184315400
chr3	184316000	184316400
chr3	184316800	184317200
chr3	184319400	184319800
chr3	184320200	184320400
chr3	184322800	184323000
chr3	184333400	184333600
chr3	184334400	184335200
chr3	184335800	184337200
chr3	184340600	184340800
chr3	184345400	184346000
chr3	184346800	184347200
chr3	184347800	184348000
chr3	184348800	184349000
chr3	184351600	184351800
chr3	184354400	184354600
chr3	184357400	184357800
chr3	184359400	184360000
chr3	184361600	184362200
chr3	184362600	184363400
chr3	184364000	184364200
chr3	184371600	184371800
chr3	184378000	184378200
chr3	184380200	184380400
chr3	184381400	184381800
chr3	184386800	184387400
chr3	184395400	184395600
chr3	184405200	184405400
chr3	184407800	184408200
chr3	184417600	184418200
chr3	184423600	184423800
chr3	184466200	184466600
chr3	184468600	184468800
chr3	184469400	184469600
chr3	184473200	184473400
chr3	184480000	184480200
chr3	184489600	184489800
chr3	184492200	184492400
chr3	184497800	184498200
chr3	184499000	184499200
chr3	184513800	184514000
chr3	184524000	184524200
chr3	184525000	184525600
chr3	184541200	184541400
chr3	184544000	184544200
chr3	184546200	184546600
chr3	184552400	184552600
chr3	184556800	184557000
chr3	184561000	184561600
chr3	184562200	184562400
chr3	184569000	184569200
chr3	184575000	184575200
chr3	184577000	184577200
chr3	184577600	184577800
chr3	184578600	184578800
chr3	184579600	184579800
chr3	184583600	184583800
chr3	184587000	184587200
chr3	184594400	184594600
chr3	184595800	184596000
chr3	184604800	184605000
chr3	184608200	184608600
chr3	184611000	184611200
chr3	184619400	184619800
chr3	184620600	184620800
chr3	184637000	184637200
chr3	184637800	184638000
chr3	184638600	184638800
chr3	184642600	184642800
chr3	184658600	184658800
chr3	184677000	184677200
chr3	184687800	184688000
chr3	184691400	184691600
chr3	184697400	184697600
chr3	184711000	184711400
chr3	184711800	184712800
chr3	184716600	184717000
chr3	184727600	184727800
chr3	184740600	184740800
chr3	184742400	184742800
chr3	184748200	184748800
chr3	184756400	184756600
chr3	184757200	184757400
chr3	184762200	184762400
chr3	184765800	184766200
chr3	184766600	184766800
chr3	184768400	184768600
chr3	184777800	184778000
chr3	184786600	184786800
chr3	184789400	184789600
chr3	184803400	184803600
chr3	184805400	184805600
chr3	184812000	184812800
chr3	184814200	184814400
chr3	184815200	184815400
chr3	184827600	184828000
chr3	184911600	184912000
chr3	184953400	184953600
chr3	185001000	185001200
chr3	185003200	185003600
chr3	185025000	185025600
chr3	185059800	185060200
chr3	185065000	185065400
chr3	185069200	185069400
chr3	185070600	185070800
chr3	185073200	185073400
chr3	185093200	185093400
chr3	185152600	185153200
chr3	185175400	185175600
chr3	185254000	185254200
chr3	185270400	185271000
chr3	185280800	185281000
chr3	185282800	185283000
chr3	185290400	185290600
chr3	185298000	185298200
chr3	185299200	185300200
chr3	185308200	185308400
chr3	185312000	185312200
chr3	185317000	185317400
chr3	185326400	185326600
chr3	185330400	185330600
chr3	185332400	185332600
chr3	185342800	185343200
chr3	185354200	185354400
chr3	185363000	185363200
chr3	185363600	185363800
chr3	185423200	185423400
chr3	185456600	185456800
chr3	185470400	185470600
chr3	185473400	185473600
chr3	185497600	185497800
chr3	185498400	185499200
chr3	185503400	185503600
chr3	185517800	185518000
chr3	185528800	185529000
chr3	185537400	185537800
chr3	185552600	185552800
chr3	185555200	185555400
chr3	185559200	185559400
chr3	185561400	185562200
chr3	185572200	185572400
chr3	185575400	185575600
chr3	185583000	185583200
chr3	185586000	185586400
chr3	185595600	185595800
chr3	185647000	185647200
chr3	185650800	185651000
chr3	185658800	185659000
chr3	185660000	185660600
chr3	185662000	185662200
chr3	185677400	185677600
chr3	185685600	185685800
chr3	185688800	185689200
chr3	185694000	185694400
chr3	185701800	185702200
chr3	185702600	185702800
chr3	185704400	185704600
chr3	185729400	185729600
chr3	185734000	185734200
chr3	185734800	185735000
chr3	185745600	185745800
chr3	185753400	185753600
chr3	185759600	185759800
chr3	185764600	185764800
chr3	185768600	185768800
chr3	185773800	185774200
chr3	185789200	185789400
chr3	185794800	185795000
chr3	185796800	185797000
chr3	185807800	185808000
chr3	185811800	185812400
chr3	185813600	185814600
chr3	185815000	185815600
chr3	185816000	185816400
chr3	185817200	185817600
chr3	185818200	185819600
chr3	185820000	185820200
chr3	185821000	185821800
chr3	185822400	185824000
chr3	185824400	185824800
chr3	185825200	185826200
chr3	185828200	185828400
chr3	185846200	185846400
chr3	185866600	185867000
chr3	185879800	185880200
chr3	185881600	185881800
chr3	185887200	185887400
chr3	185900400	185900600
chr3	185907400	185907600
chr3	185912800	185914800
chr3	185922800	185923000
chr3	185928600	185928800
chr3	185929800	185930000
chr3	185931200	185931400
chr3	185932200	185932400
chr3	185933000	185933400
chr3	185934000	185934400
chr3	185934800	185936200
chr3	185936800	185937000
chr3	185937400	185938400
chr3	185939800	185940000
chr3	185943600	185943800
chr3	185953800	185954000
chr3	185960200	185960400
chr3	185961000	185961200
chr3	185977000	185977800
chr3	185979800	185980000
chr3	185983600	185983800
chr3	185986200	185986400
chr3	186003200	186003400
chr3	186035400	186035600
chr3	186060200	186060400
chr3	186094400	186094600
chr3	186095800	186096000
chr3	186096400	186096600
chr3	186097400	186098200
chr3	186104000	186104200
chr3	186105600	186105800
chr3	186107800	186108000
chr3	186108400	186109400
chr3	186110200	186110400
chr3	186111000	186111200
chr3	186151200	186151400
chr3	186153000	186153200
chr3	186162400	186162600
chr3	186185200	186185800
chr3	186210000	186210200
chr3	186218000	186218200
chr3	186221000	186221200
chr3	186242000	186242200
chr3	186242600	186242800
chr3	186248200	186248400
chr3	186252400	186252600
chr3	186254600	186255000
chr3	186255800	186256000
chr3	186259600	186259800
chr3	186268600	186268800
chr3	186269200	186269400
chr3	186318000	186318200
chr3	186339600	186339800
chr3	186342400	186342600
chr3	186361800	186362400
chr3	186365200	186365400
chr3	186366400	186366600
chr3	186368200	186368400
chr3	186374400	186374600
chr3	186408800	186409000
chr3	186414200	186414400
chr3	186426000	186426200
chr3	186427600	186427800
chr3	186461200	186461400
chr3	186464600	186464800
chr3	186476200	186476400
chr3	186502800	186503000
chr3	186512800	186513000
chr3	186514400	186514600
chr3	186515200	186515400
chr3	186519200	186519400
chr3	186521600	186521800
chr3	186526200	186526600
chr3	186529200	186529400
chr3	186532800	186533000
chr3	186534200	186534600
chr3	186537000	186537200
chr3	186540600	186540800
chr3	186558800	186559000
chr3	186566400	186567400
chr3	186569000	186569600
chr3	186570200	186570800
chr3	186571200	186571400
chr3	186588800	186589400
chr3	186590000	186590200
chr3	186597000	186597600
chr3	186599200	186599800
chr3	186609600	186609800
chr3	186615000	186615200
chr3	186617000	186617400
chr3	186628800	186629600
chr3	186631400	186631600
chr3	186637800	186638000
chr3	186643800	186644000
chr3	186653200	186653400
chr3	186654000	186654200
chr3	186686600	186686800
chr3	186700400	186700600
chr3	186706200	186706400
chr3	186709000	186709200
chr3	186714600	186715000
chr3	186720600	186720800
chr3	186746000	186746400
chr3	186753000	186753200
chr3	186772400	186773400
chr3	186782800	186784200
chr3	186785000	186785200
chr3	186786800	186787400
chr3	186788000	186788200
chr3	186788800	186789200
chr3	186790200	186791000
chr3	186806400	186807000
chr3	186807400	186807600
chr3	186810400	186811200
chr3	186815600	186815800
chr3	186823600	186824200
chr3	186824600	186825600
chr3	186826000	186826200
chr3	186826800	186827000
chr3	186827400	186827600
chr3	186832800	186833000
chr3	186849400	186849600
chr3	186865400	186865600
chr3	186866000	186866400
chr3	186867800	186868000
chr3	186871400	186871600
chr3	186874800	186875000
chr3	186880400	186880600
chr3	186881400	186881600
chr3	186882200	186882600
chr3	186883000	186883200
chr3	186883800	186884000
chr3	186887600	186887800
chr3	186888600	186888800
chr3	186893400	186893600
chr3	186901400	186901600
chr3	186902800	186903200
chr3	186909200	186909400
chr3	186909800	186910000
chr3	186916000	186916600
chr3	186921600	186922000
chr3	186930400	186931400
chr3	186932000	186932200
chr3	186932800	186933000
chr3	186934000	186934200
chr3	186937200	186937800
chr3	186938800	186939000
chr3	186947200	186947400
chr3	186948000	186948800
chr3	186949400	186949800
chr3	186950200	186950400
chr3	186953200	186953400
chr3	186956400	186956600
chr3	186959000	186959400
chr3	186960400	186960800
chr3	186961800	186962000
chr3	186963800	186964000
chr3	186967800	186968000
chr3	186986000	186986200
chr3	186987000	186987200
chr3	186992200	186992400
chr3	186996400	186996600
chr3	186997000	186997400
chr3	186997800	186998000
chr3	187000800	187001000
chr3	187006000	187006200
chr3	187007000	187007200
chr3	187012000	187012200
chr3	187012800	187013800
chr3	187016000	187016800
chr3	187019600	187020000
chr3	187020400	187020600
chr3	187021800	187022000
chr3	187022400	187022600
chr3	187024600	187024800
chr3	187025200	187025600
chr3	187026000	187026400
chr3	187027400	187027800
chr3	187029000	187029600
chr3	187031200	187031400
chr3	187041000	187041200
chr3	187041800	187042000
chr3	187044400	187044600
chr3	187051200	187051400
chr3	187052000	187052200
chr3	187063600	187063800
chr3	187065200	187065800
chr3	187066800	187067000
chr3	187072600	187072800
chr3	187099000	187099200
chr3	187101400	187102000
chr3	187105000	187105200
chr3	187130800	187131000
chr3	187133200	187133400
chr3	187136400	187136600
chr3	187137000	187137200
chr3	187139400	187139600
chr3	187150600	187150800
chr3	187152000	187152200
chr3	187170200	187170400
chr3	187184000	187184200
chr3	187186800	187187200
chr3	187189000	187189200
chr3	187199000	187199200
chr3	187211000	187211200
chr3	187212000	187212200
chr3	187220200	187220600
chr3	187229600	187229800
chr3	187235600	187236000
chr3	187242000	187242200
chr3	187242800	187243000
chr3	187256200	187256600
chr3	187265600	187265800
chr3	187286600	187286800
chr3	187319800	187320000
chr3	187337600	187337800
chr3	187367000	187367200
chr3	187368200	187368400
chr3	187369000	187369200
chr3	187412400	187412600
chr3	187522400	187522600
chr3	187567600	187567800
chr3	187587200	187587400
chr3	187615800	187616000
chr3	187616400	187616600
chr3	187663200	187663400
chr3	187669800	187670000
chr3	187679000	187679200
chr3	187679600	187679800
chr3	187685000	187685200
chr3	187696200	187696400
chr3	187700200	187700400
chr3	187707000	187707200
chr3	187713600	187713800
chr3	187714600	187714800
chr3	187736400	187736600
chr3	187737400	187738200
chr3	187738600	187739200
chr3	187739600	187741200
chr3	187741600	187741800
chr3	187742200	187743200
chr3	187743600	187743800
chr3	187744200	187744400
chr3	187744800	187745200
chr3	187745600	187745800
chr3	187746600	187747000
chr3	187747600	187748400
chr3	187770200	187770400
chr3	187773400	187773600
chr3	187774000	187774200
chr3	187777400	187778000
chr3	187783200	187783400
chr3	187798200	187798800
chr3	187803000	187803200
chr3	187811800	187812200
chr3	187822400	187822800
chr3	187829200	187829600
chr3	187834000	187834200
chr3	187849200	187849400
chr3	187850600	187850800
chr3	187853200	187853400
chr3	187856600	187856800
chr3	187889600	187889800
chr3	187902000	187902200
chr3	187903000	187903200
chr3	187915000	187915200
chr3	187917200	187917400
chr3	187919200	187920400
chr3	187936000	187936200
chr3	187951800	187952000
chr3	187955400	187955600
chr3	187958800	187959000
chr3	187963800	187964000
chr3	187966200	187966400
chr3	187969000	187969200
chr3	187975000	187975200
chr3	187978600	187979000
chr3	187979600	187980000
chr3	187986600	187986800
chr3	187987400	187987600
chr3	187988000	187988200
chr3	187994200	187994400
chr3	188000000	188000200
chr3	188003200	188003400
chr3	188006800	188007000
chr3	188008000	188008200
chr3	188041400	188041600
chr3	188046000	188046400
chr3	188050000	188050200
chr3	188052400	188052600
chr3	188061400	188061600
chr3	188097800	188098200
chr3	188123200	188123400
chr3	188125200	188125400
chr3	188137200	188137400
chr3	188153200	188153400
chr3	188154000	188155000
chr3	188164400	188164600
chr3	188170600	188170800
chr3	188174400	188174600
chr3	188187200	188187400
chr3	188197400	188197600
chr3	188200600	188200800
chr3	188206200	188206400
chr3	188214000	188214800
chr3	188217000	188217200
chr3	188239200	188239400
chr3	188241200	188241400
chr3	188242400	188242800
chr3	188270400	188270600
chr3	188272600	188272800
chr3	188286200	188286400
chr3	188294200	188294400
chr3	188296800	188297000
chr3	188298600	188298800
chr3	188316400	188316600
chr3	188323200	188323400
chr3	188339800	188340000
chr3	188348400	188348800
chr3	188359200	188359400
chr3	188385200	188385600
chr3	188390000	188391000
chr3	188397400	188397600
chr3	188400600	188400800
chr3	188417800	188418000
chr3	188421200	188421400
chr3	188421800	188422200
chr3	188431200	188432000
chr3	188433400	188434000
chr3	188438000	188438400
chr3	188439000	188439400
chr3	188442400	188442800
chr3	188446200	188446400
chr3	188446800	188447000
chr3	188468800	188469000
chr3	188489800	188490000
chr3	188491200	188491400
chr3	188507200	188507600
chr3	188526200	188526400
chr3	188526800	188527200
chr3	188537800	188538000
chr3	188553800	188554000
chr3	188557400	188557600
chr3	188558400	188558600
chr3	188562200	188562400
chr3	188568800	188569000
chr3	188573400	188573600
chr3	188578600	188578800
chr3	188581800	188582000
chr3	188583800	188584400
chr3	188585400	188585600
chr3	188589200	188589400
chr3	188606000	188606200
chr3	188606800	188607000
chr3	188608000	188608200
chr3	188646800	188647000
chr3	188656600	188657000
chr3	188673600	188674000
chr3	188683200	188683600
chr3	188686400	188686600
chr3	188687400	188687800
chr3	188689200	188689400
chr3	188701600	188701800
chr3	188707400	188707600
chr3	188712400	188712600
chr3	188720800	188721000
chr3	188749200	188749400
chr3	188780800	188781200
chr3	188788600	188788800
chr3	188793000	188793200
chr3	188796200	188796400
chr3	188818000	188818200
chr3	188820000	188820200
chr3	188822200	188822400
chr3	188831000	188831200
chr3	188834400	188834600
chr3	188842800	188843000
chr3	188905600	188906000
chr3	188914800	188915000
chr3	188917000	188917200
chr3	188940600	188941400
chr3	188943600	188944000
chr3	188946800	188947000
chr3	188947400	188947600
chr3	188949000	188949200
chr3	188950000	188950400
chr3	188950800	188951200
chr3	188954600	188954800
chr3	188957000	188957200
chr3	188972400	188972600
chr3	188975000	188975200
chr3	189024000	189024200
chr3	189039400	189039600
chr3	189041000	189041200
chr3	189041600	189041800
chr3	189049600	189050200
chr3	189071600	189071800
chr3	189121200	189121400
chr3	189123000	189123200
chr3	189132400	189132600
chr3	189142600	189142800
chr3	189144800	189145000
chr3	189148000	189148400
chr3	189171800	189172000
chr3	189252000	189252200
chr3	189270400	189270600
chr3	189272800	189273000
chr3	189277000	189277200
chr3	189277800	189278000
chr3	189286200	189286400
chr3	189324800	189325000
chr3	189331000	189331200
chr3	189334600	189334800
chr3	189355800	189356200
chr3	189393600	189394000
chr3	189555000	189555200
chr3	189622800	189623000
chr3	189776200	189776400
chr3	189790800	189791000
chr3	189890200	189890800
chr3	189903600	189904200
chr3	189958600	189958800
chr3	189961600	189961800
chr3	189967400	189967600
chr3	189982600	189982800
chr3	190017800	190018000
chr3	190025000	190025200
chr3	190038200	190038400
chr3	190043200	190043400
chr3	190073400	190073600
chr3	190089000	190089200
chr3	190092200	190092400
chr3	190101600	190101800
chr3	190119800	190120000
chr3	190120800	190121000
chr3	190176200	190176600
chr3	190178800	190179000
chr3	190205800	190206000
chr3	190217200	190217400
chr3	190225200	190225400
chr3	190227200	190227400
chr3	190229800	190230200
chr3	190232200	190232400
chr3	190252200	190252400
chr3	190258600	190259000
chr3	190301800	190302000
chr3	190306800	190307000
chr3	190322400	190322600
chr3	190323400	190323600
chr3	190335600	190335800
chr3	190337400	190337600
chr3	190338800	190339000
chr3	190345000	190345400
chr3	190384400	190384600
chr3	190402200	190402400
chr3	190424400	190424800
chr3	190444200	190444400
chr3	190446800	190447000
chr3	190474000	190474200
chr3	190486200	190486400
chr3	190504400	190504600
chr3	190513600	190514200
chr3	190514800	190515000
chr3	190517800	190518000
chr3	190528800	190529000
chr3	190547000	190547200
chr3	190566400	190566800
chr3	190581200	190581600
chr3	190585800	190586200
chr3	190586800	190587000
chr3	190614400	190614600
chr3	190617200	190617600
chr3	190618400	190619000
chr3	190621000	190621200
chr3	190622000	190622200
chr3	190646000	190646200
chr3	190665600	190665800
chr3	190692200	190692400
chr3	190701000	190701400
chr3	190721400	190721800
chr3	190811800	190812000
chr3	190854200	190854400
chr3	190862600	190862800
chr3	190984000	190984200
chr3	191239800	191240000
chr3	191246000	191246400
chr3	191259000	191259200
chr3	191269400	191270000
chr3	191290400	191290600
chr3	191296000	191296400
chr3	191301000	191301400
chr3	191328600	191329400
chr3	191329800	191330000
chr3	191330400	191330600
chr3	191335200	191335400
chr3	191337000	191337200
chr3	191338000	191338200
chr3	191402000	191402200
chr3	191417200	191417400
chr3	191425400	191425600
chr3	191426400	191427600
chr3	191452200	191452400
chr3	191499800	191500000
chr3	191631600	191631800
chr3	192063600	192063800
chr3	192130600	192130800
chr3	192154800	192155000
chr3	192188400	192188600
chr3	192220000	192220200
chr3	192340200	192340400
chr3	192383000	192383200
chr3	192409400	192410200
chr3	192444600	192444800
chr3	192467400	192467600
chr3	192494200	192494400
chr3	192514000	192514200
chr3	192514800	192515000
chr3	192545200	192545400
chr3	192547800	192548000
chr3	192566800	192567000
chr3	192571400	192571600
chr3	192590800	192591200
chr3	192772600	192772800
chr3	192803000	192803200
chr3	192812800	192813000
chr3	192816400	192816600
chr3	192830400	192830600
chr3	192838200	192838400
chr3	192852000	192852200
chr3	192893200	192893400
chr3	192899000	192899200
chr3	192917000	192918400
chr3	192920000	192920200
chr3	192930200	192930400
chr3	192957400	192957600
chr3	193010400	193010600
chr3	193190600	193190800
chr3	193241200	193241400
chr3	193330600	193331000
chr3	193342800	193343000
chr3	193406000	193406200
chr3	193408000	193408200
chr3	193419000	193419200
chr3	193447000	193447200
chr3	193461800	193462000
chr3	193466200	193466400
chr3	193490000	193490200
chr3	193498200	193498400
chr3	193499200	193499400
chr3	193564000	193564400
chr3	193570600	193570800
chr3	193571400	193571600
chr3	193572400	193572600
chr3	193590200	193590400
chr3	193593000	193593200
chr3	193593600	193594000
chr3	193598200	193598400
chr3	193599400	193599600
chr3	193603800	193604000
chr3	193606000	193606200
chr3	193640400	193640600
chr3	193655800	193656800
chr3	193660800	193661000
chr3	193686800	193687000
chr3	193688000	193688800
chr3	193693800	193694200
chr3	193702400	193702600
chr3	193704600	193704800
chr3	193713600	193713800
chr3	193716200	193716400
chr3	193727200	193727400
chr3	193742600	193742800
chr3	193744200	193745600
chr3	193765000	193765200
chr3	193774000	193774200
chr3	193780800	193781000
chr3	193782400	193782600
chr3	193787000	193787200
chr3	193788200	193788400
chr3	193794200	193794400
chr3	193800400	193800600
chr3	193816600	193817200
chr3	193821000	193821600
chr3	193826400	193826600
chr3	193832200	193832400
chr3	193834600	193834800
chr3	193837000	193837200
chr3	193842000	193842200
chr3	193842800	193843200
chr3	193844200	193844400
chr3	193853600	193853800
chr3	193858200	193858400
chr3	193859400	193859600
chr3	193864000	193864200
chr3	193869800	193870200
chr3	193872200	193872600
chr3	193879200	193879400
chr3	193879800	193880000
chr3	193880400	193880600
chr3	193881800	193882000
chr3	193884800	193885000
chr3	193885800	193886200
chr3	193894200	193894400
chr3	193897400	193898000
chr3	193908600	193908800
chr3	193910400	193910600
chr3	193911000	193911200
chr3	193912000	193912200
chr3	193921400	193921800
chr3	193926200	193926400
chr3	193928400	193928600
chr3	193929000	193929200
chr3	193942600	193942800
chr3	193970200	193970400
chr3	193971400	193971600
chr3	193977800	193978000
chr3	193978600	193978800
chr3	193982400	193982600
chr3	193985000	193985200
chr3	193986000	193986200
chr3	193997800	193998400
chr3	194002400	194002600
chr3	194003200	194004000
chr3	194005200	194005600
chr3	194006200	194006400
chr3	194007600	194008000
chr3	194024000	194024200
chr3	194030000	194030200
chr3	194032800	194033000
chr3	194047400	194047600
chr3	194051800	194052000
chr3	194058400	194058600
chr3	194068000	194068200
chr3	194069400	194069800
chr3	194070800	194071400
chr3	194076000	194076200
chr3	194080000	194080200
chr3	194083800	194084000
chr3	194088600	194088800
chr3	194089600	194089800
chr3	194091200	194091400
chr3	194098200	194098400
chr3	194101200	194101400
chr3	194103600	194103800
chr3	194104400	194104600
chr3	194109600	194109800
chr3	194120800	194121000
chr3	194131200	194131600
chr3	194133800	194134000
chr3	194134400	194135200
chr3	194135800	194136400
chr3	194137200	194138200
chr3	194139200	194139400
chr3	194140800	194141000
chr3	194141600	194142200
chr3	194144000	194144200
chr3	194150400	194150600
chr3	194167000	194167200
chr3	194168000	194168200
chr3	194187400	194187800
chr3	194192400	194192600
chr3	194194800	194195000
chr3	194204000	194204200
chr3	194205800	194206000
chr3	194213000	194213400
chr3	194219000	194219200
chr3	194224200	194224800
chr3	194246200	194246400
chr3	194255600	194255800
chr3	194257200	194257400
chr3	194264000	194264400
chr3	194265600	194265800
chr3	194267400	194267600
chr3	194268000	194268200
chr3	194270000	194270200
chr3	194271200	194271600
chr3	194273400	194273600
chr3	194300200	194300400
chr3	194305600	194305800
chr3	194306400	194307600
chr3	194312800	194313200
chr3	194313800	194314000
chr3	194315800	194316000
chr3	194323000	194323200
chr3	194336400	194336600
chr3	194344000	194344200
chr3	194350600	194350800
chr3	194359200	194359400
chr3	194366600	194366800
chr3	194368400	194368800
chr3	194369600	194369800
chr3	194375600	194375800
chr3	194386000	194386200
chr3	194396200	194396400
chr3	194396800	194397400
chr3	194398200	194398400
chr3	194399200	194399400
chr3	194400800	194401000
chr3	194402000	194402200
chr3	194447400	194447600
chr3	194472400	194472600
chr3	194476800	194477200
chr3	194481200	194481400
chr3	194485800	194487200
chr3	194487800	194488000
chr3	194488400	194488600
chr3	194489000	194489200
chr3	194490000	194490200
chr3	194491000	194491400
chr3	194492000	194492400
chr3	194494200	194494400
chr3	194496600	194496800
chr3	194497800	194498000
chr3	194508600	194508800
chr3	194514800	194515000
chr3	194520200	194520400
chr3	194520800	194521200
chr3	194527200	194527400
chr3	194537400	194537600
chr3	194540600	194540800
chr3	194553200	194553400
chr3	194556400	194557000
chr3	194561400	194562000
chr3	194570200	194570400
chr3	194571800	194572800
chr3	194573200	194573400
chr3	194573800	194574000
chr3	194575000	194575400
chr3	194575800	194576200
chr3	194578200	194578400
chr3	194583800	194584000
chr3	194585000	194585200
chr3	194586000	194586200
chr3	194587000	194587800
chr3	194593000	194593200
chr3	194594800	194595000
chr3	194597000	194597200
chr3	194607600	194608000
chr3	194619200	194619400
chr3	194623600	194624000
chr3	194632800	194633000
chr3	194633400	194634000
chr3	194641000	194641200
chr3	194645600	194645800
chr3	194661400	194661600
chr3	194662000	194662200
chr3	194665000	194665200
chr3	194671600	194672600
chr3	194675200	194675400
chr3	194682600	194683200
chr3	194685800	194686400
chr3	194686800	194687400
chr3	194687800	194688000
chr3	194688400	194688600
chr3	194689600	194689800
chr3	194692000	194692200
chr3	194696600	194696800
chr3	194736600	194736800
chr3	194737200	194737600
chr3	194745000	194746200
chr3	194756200	194756400
chr3	194756800	194757000
chr3	194760800	194761000
chr3	194767000	194767200
chr3	194769200	194769400
chr3	194775200	194775400
chr3	194802000	194802200
chr3	194825800	194826000
chr3	194841000	194841200
chr3	194843600	194843800
chr3	194855000	194855200
chr3	194861400	194861600
chr3	194865800	194866000
chr3	194866400	194866600
chr3	194867200	194867400
chr3	194871600	194872200
chr3	194875600	194875800
chr3	194879600	194879800
chr3	194881000	194881200
chr3	194888000	194888400
chr3	194893200	194893400
chr3	194901200	194901400
chr3	194910800	194911000
chr3	194925000	194925200
chr3	194929000	194929600
chr3	194930400	194930800
chr3	194935000	194935400
chr3	194943000	194943200
chr3	194953000	194953200
chr3	194954200	194954400
chr3	194982600	194982800
chr3	194985200	194985400
chr3	194986600	194986800
chr3	195002000	195002400
chr3	195003000	195003200
chr3	195007800	195008000
chr3	195009800	195010000
chr3	195013800	195014000
chr3	195015000	195015400
chr3	195017200	195017400
chr3	195027400	195027600
chr3	195034800	195035000
chr3	195035400	195035600
chr3	195040200	195040400
chr3	195042800	195043000
chr3	195063400	195063800
chr3	195072200	195072400
chr3	195074200	195074400
chr3	195079800	195080400
chr3	195081600	195081800
chr3	195088000	195088400
chr3	195094200	195094400
chr3	195095200	195095400
chr3	195100000	195100200
chr3	195101000	195101600
chr3	195102800	195103000
chr3	195106400	195106800
chr3	195110400	195110600
chr3	195111000	195111400
chr3	195115800	195116200
chr3	195116600	195116800
chr3	195118000	195118200
chr3	195122400	195122600
chr3	195124400	195124600
chr3	195129600	195130000
chr3	195133600	195133800
chr3	195136000	195136200
chr3	195141200	195141400
chr3	195144200	195144400
chr3	195147600	195147800
chr3	195148600	195148800
chr3	195149800	195150800
chr3	195155000	195155400
chr3	195157200	195157400
chr3	195160600	195160800
chr3	195162200	195162400
chr3	195163600	195164000
chr3	195164600	195165400
chr3	195165800	195166200
chr3	195172400	195172600
chr3	195178200	195178400
chr3	195180000	195180200
chr3	195182400	195182600
chr3	195185600	195185800
chr3	195188200	195188800
chr3	195194600	195195000
chr3	195195400	195195600
chr3	195198200	195198400
chr3	195203600	195204000
chr3	195204600	195205600
chr3	195221400	195221600
chr3	195227200	195227400
chr3	195247800	195248000
chr3	195249400	195249600
chr3	195251000	195251200
chr3	195259000	195259600
chr3	195260000	195260200
chr3	195260600	195260800
chr3	195263600	195264000
chr3	195264400	195264600
chr3	195268600	195268800
chr3	195269800	195270000
chr3	195270800	195271800
chr3	195297400	195297800
chr3	195353200	195353400
chr3	195397200	195397400
chr3	195426000	195426200
chr3	195441800	195443400
chr3	195450800	195451200
chr3	195453200	195453600
chr3	195458600	195458800
chr3	195460200	195460800
chr3	195462000	195462200
chr3	195508200	195508400
chr3	195522400	195522600
chr3	195538000	195538200
chr3	195540600	195540800
chr3	195542000	195543400
chr3	195545800	195546400
chr3	195550000	195551000
chr3	195556400	195556800
chr3	195558600	195558800
chr3	195566800	195567200
chr3	195583000	195583200
chr3	195586800	195587000
chr3	195609400	195609600
chr3	195756200	195756400
chr3	195760400	195760600
chr3	195775000	195775200
chr3	195800400	195800600
chr3	195802200	195802400
chr3	195802800	195803600
chr3	195804400	195804800
chr3	195811800	195812200
chr3	195815600	195815800
chr3	195818400	195818600
chr3	195824000	195824200
chr3	195836000	195836200
chr3	195839800	195840000
chr3	195851000	195851200
chr3	195851800	195852200
chr3	195854000	195854200
chr3	195854800	195855000
chr3	195856600	195856800
chr3	195859400	195859600
chr3	195863200	195863400
chr3	195863800	195864000
chr3	195865800	195866000
chr3	195871200	195871400
chr3	195873600	195874200
chr3	195876400	195877000
chr3	195878200	195878400
chr3	195878800	195879000
chr3	195885200	195885400
chr3	195886600	195886800
chr3	195892800	195893000
chr3	195894600	195895600
chr3	195896000	195897400
chr3	195900600	195901000
chr3	195903800	195904000
chr3	195904400	195904600
chr3	195906000	195906200
chr3	195906800	195907200
chr3	195907800	195908600
chr3	195909000	195909400
chr3	195909800	195910000
chr3	195910400	195910600
chr3	195911800	195912200
chr3	196044600	196045800
chr3	196046600	196046800
chr3	196047400	196050000
chr3	196050400	196050600
chr3	196051200	196052000
chr3	196052400	196052600
chr3	196054000	196055400
chr3	196055800	196056000
chr3	196057000	196057400
chr3	196058000	196058200
chr3	196059200	196059400
chr3	196060800	196061000
chr3	196061600	196062400
chr3	196062800	196063000
chr3	196063800	196064000
chr3	196065000	196065200
chr3	196065600	196065800
chr3	196067600	196067800
chr3	196068800	196069200
chr3	196070200	196070600
chr3	196071000	196071200
chr3	196071800	196072000
chr3	196073200	196073600
chr3	196074600	196075000
chr3	196075600	196076200
chr3	196076600	196076800
chr3	196077400	196077600
chr3	196078400	196078600
chr3	196079000	196080200
chr3	196080600	196080800
chr3	196081200	196082200
chr3	196082800	196083000
chr3	196092000	196092600
chr3	196093400	196093600
chr3	196096400	196096600
chr3	196099000	196099200
chr3	196108600	196108800
chr3	196110600	196110800
chr3	196112000	196112400
chr3	196115800	196116000
chr3	196120600	196120800
chr3	196122000	196122200
chr3	196123200	196123400
chr3	196127200	196128000
chr3	196135800	196136000
chr3	196137600	196137800
chr3	196138600	196138800
chr3	196140200	196140600
chr3	196141000	196141200
chr3	196142400	196142800
chr3	196143400	196145000
chr3	196145800	196146000
chr3	196150000	196150400
chr3	196160000	196160400
chr3	196163800	196164000
chr3	196168800	196169400
chr3	196170000	196170200
chr3	196171000	196171200
chr3	196171600	196172000
chr3	196175800	196176000
chr3	196177600	196177800
chr3	196179800	196180000
chr3	196181200	196181400
chr3	196182000	196182200
chr3	196183600	196184000
chr3	196187000	196187200
chr3	196189000	196189200
chr3	196191400	196191600
chr3	196192000	196193400
chr3	196194000	196194200
chr3	196194600	196194800
chr3	196195800	196196000
chr3	196196600	196197000
chr3	196199400	196199600
chr3	196202600	196202800
chr3	196204000	196204200
chr3	196207400	196208400
chr3	196219400	196219600
chr3	196220600	196221000
chr3	196224600	196224800
chr3	196232600	196232800
chr3	196239200	196239600
chr3	196244800	196245200
chr3	196247000	196247200
chr3	196253600	196254000
chr3	196268400	196269000
chr3	196273800	196274000
chr3	196274600	196275000
chr3	196278400	196278800
chr3	196279400	196279800
chr3	196286200	196286400
chr3	196287600	196288200
chr3	196292600	196292800
chr3	196303000	196303200
chr3	196316800	196317200
chr3	196317600	196317800
chr3	196318200	196318400
chr3	196321400	196321600
chr3	196323800	196324000
chr3	196327000	196327200
chr3	196336600	196338000
chr3	196338600	196338800
chr3	196339800	196340200
chr3	196340600	196340800
chr3	196341200	196341400
chr3	196343600	196343800
chr3	196344600	196345000
chr3	196354200	196354600
chr3	196378600	196378800
chr3	196386000	196386400
chr3	196399600	196399800
chr3	196406000	196406200
chr3	196411200	196411400
chr3	196418800	196419000
chr3	196423200	196423800
chr3	196428200	196428400
chr3	196431200	196432000
chr3	196432400	196432600
chr3	196440800	196441000
chr3	196444000	196444200
chr3	196445400	196445600
chr3	196457600	196457800
chr3	196486400	196486600
chr3	196496200	196496400
chr3	196499200	196499400
chr3	196500000	196500600
chr3	196501000	196501600
chr3	196502000	196502400
chr3	196502800	196504000
chr3	196511600	196511800
chr3	196512200	196512400
chr3	196517200	196518200
chr3	196519200	196519400
chr3	196521400	196521800
chr3	196522800	196523000
chr3	196524600	196524800
chr3	196527800	196528000
chr3	196528800	196529200
chr3	196537400	196537600
chr3	196542600	196543000
chr3	196547000	196547200
chr3	196554400	196554600
chr3	196559200	196559400
chr3	196564000	196564200
chr3	196568400	196569200
chr3	196598400	196598600
chr3	196599800	196600000
chr3	196603800	196604000
chr3	196604600	196604800
chr3	196609400	196609600
chr3	196610200	196610400
chr3	196612200	196612400
chr3	196617200	196617600
chr3	196619800	196620400
chr3	196621800	196622000
chr3	196624400	196624800
chr3	196625200	196625400
chr3	196629400	196629600
chr3	196632200	196633200
chr3	196633600	196634600
chr3	196638000	196638200
chr3	196639600	196639800
chr3	196640200	196640800
chr3	196641400	196642000
chr3	196642400	196642800
chr3	196643200	196643400
chr3	196643800	196644000
chr3	196650800	196651200
chr3	196654000	196654400
chr3	196656200	196656600
chr3	196663000	196663200
chr3	196667600	196667800
chr3	196685000	196685200
chr3	196688400	196688600
chr3	196693400	196693600
chr3	196694200	196694600
chr3	196712200	196713000
chr3	196739600	196739800
chr3	196740400	196741400
chr3	196749200	196749400
chr3	196753200	196753600
chr3	196754600	196755000
chr3	196761400	196761600
chr3	196775200	196775400
chr3	196814000	196814200
chr3	196836800	196837000
chr3	196838000	196838200
chr3	196842800	196843000
chr3	196844600	196844800
chr3	196867800	196868600
chr3	196920800	196921000
chr3	196941400	196941600
chr3	196942000	196942600
chr3	196943000	196943200
chr3	196943800	196944400
chr3	196947600	196947800
chr3	196948400	196948600
chr3	196968400	196970200
chr3	196971200	196971400
chr3	196974000	196974200
chr3	196977000	196977200
chr3	196978800	196979000
chr3	196988200	196988400
chr3	196997600	196997800
chr3	197000400	197000600
chr3	197002400	197003800
chr3	197011000	197011200
chr3	197023400	197023600
chr3	197026400	197026600
chr3	197028600	197030000
chr3	197064800	197065000
chr3	197088600	197088800
chr3	197137800	197138200
chr3	197149600	197149800
chr3	197151600	197151800
chr3	197167000	197167200
chr3	197181800	197182000
chr3	197187000	197187200
chr3	197193800	197194000
chr3	197200800	197201200
chr3	197204800	197205000
chr3	197221600	197221800
chr3	197223000	197223200
chr3	197224200	197224400
chr3	197253600	197253800
chr3	197261200	197261400
chr3	197297400	197298200
chr3	197298600	197299200
chr3	197303000	197303200
chr3	197306000	197306200
chr3	197309600	197309800
chr3	197331200	197331400
chr3	197338800	197339000
chr3	197343600	197343800
chr3	197352600	197352800
chr3	197367600	197367800
chr3	197379400	197379600
chr3	197432800	197433000
chr3	197433800	197434000
chr3	197444400	197444600
chr3	197447800	197448200
chr3	197454200	197454400
chr3	197466200	197466600
chr3	197485000	197485600
chr3	197493200	197493400
chr3	197499600	197499800
chr3	197501600	197502200
chr3	197504000	197504400
chr3	197510200	197510400
chr3	197516600	197516800
chr3	197521000	197521200
chr3	197525800	197526000
chr3	197542800	197543000
chr3	197545600	197545800
chr3	197547600	197548000
chr3	197554600	197555200
chr3	197556000	197556200
chr3	197577000	197577200
chr3	197577600	197578000
chr3	197592400	197592600
chr3	197593000	197593200
chr3	197597400	197597800
chr3	197692800	197693000
chr3	197709200	197709400
chr3	197712400	197712600
chr3	197724000	197724200
chr3	197730600	197730800
chr3	197731200	197731400
chr3	197734800	197735000
chr3	197736200	197736400
chr3	197736800	197737200
chr3	197739200	197739800
chr3	197746400	197746600
chr3	197747000	197747200
chr3	197749200	197750000
chr3	197750600	197750800
chr3	197751400	197751600
chr3	197753400	197753600
chr3	197782400	197782600
chr3	197791200	197791400
chr3	197791800	197792000
chr3	197793400	197793600
chr3	197798800	197799000
chr3	197801800	197802200
chr3	197804600	197804800
chr3	197811400	197811600
chr3	197848200	197848400
chr3	197878400	197878600
chr3	197885000	197885200
chr3	197906200	197907000
chr3	197926600	197926800
chr3	197943000	197943200
chr3	197949800	197950400
chr3	197953200	197953400
chr3	197956000	197957000
chr3	197957400	197957800
chr3	197958400	197959000
chr3	197960000	197960800
chr3	197961200	197961800
chr3	197963200	197963400
chr3	197963800	197964000
chr3	197967600	197967800
chr3	198027200	198027600
chr3	198028800	198029000
chr3	198030200	198030400
chr3	198032400	198032800
chr3	198050800	198051200
chr3	198067000	198067200
chr3	198072000	198072200
chr3	198076800	198077000
chr3	198080000	198081000
chr3	198092400	198092600
chr3	198099000	198099200
chr4	112200	112400
chr4	121400	121600
chr4	124200	124600
chr4	125200	125800
chr4	211200	211400
chr4	212400	212800
chr4	241600	241800
chr4	242200	242600
chr4	304400	304600
chr4	306600	306800
chr4	317200	317400
chr4	330200	330400
chr4	337600	337800
chr4	338200	338400
chr4	384400	384800
chr4	473600	474400
chr4	476600	476800
chr4	499000	499200
chr4	499800	500000
chr4	519400	519600
chr4	532800	533000
chr4	550000	550200
chr4	566600	566800
chr4	567400	567600
chr4	570200	570600
chr4	572200	572400
chr4	575400	575600
chr4	576000	576200
chr4	577600	577800
chr4	588400	588600
chr4	602800	603000
chr4	621600	621800
chr4	625800	626400
chr4	628200	628400
chr4	631200	631400
chr4	632000	632200
chr4	646600	646800
chr4	651600	651800
chr4	655200	655400
chr4	662200	662400
chr4	663600	664400
chr4	665600	666200
chr4	666800	667000
chr4	669800	670000
chr4	673400	675800
chr4	676400	676600
chr4	677400	678400
chr4	678800	679000
chr4	680600	682400
chr4	683400	684200
chr4	686400	686800
chr4	687200	687600
chr4	688000	688200
chr4	689000	689200
chr4	692800	693000
chr4	699400	699600
chr4	702600	702800
chr4	703400	703600
chr4	705600	705800
chr4	715000	715200
chr4	721400	722000
chr4	726400	727200
chr4	731400	731600
chr4	732000	732200
chr4	733000	733200
chr4	742800	743000
chr4	754600	754800
chr4	762600	763000
chr4	766000	766200
chr4	774000	774400
chr4	781800	782400
chr4	788400	788800
chr4	789400	789800
chr4	790400	790600
chr4	791800	792000
chr4	792400	792600
chr4	793400	793600
chr4	794000	794200
chr4	820200	820600
chr4	822200	822400
chr4	825600	826200
chr4	827000	827400
chr4	827800	828000
chr4	828600	829200
chr4	830000	830200
chr4	850000	850600
chr4	872600	873000
chr4	877600	877800
chr4	878800	879400
chr4	880000	880200
chr4	881800	882000
chr4	882400	882800
chr4	889600	889800
chr4	891800	892000
chr4	895400	895600
chr4	896800	897000
chr4	900000	900200
chr4	901000	901200
chr4	915200	915800
chr4	922800	923000
chr4	924200	925000
chr4	926600	926800
chr4	927800	928000
chr4	930200	930400
chr4	931200	931400
chr4	932200	932800
chr4	934200	934400
chr4	936200	936400
chr4	958000	958200
chr4	959800	960800
chr4	961800	962000
chr4	962400	962600
chr4	963400	964400
chr4	968800	969200
chr4	970400	970800
chr4	971600	971800
chr4	972400	973200
chr4	973600	973800
chr4	979000	979400
chr4	980600	981000
chr4	981600	981800
chr4	985200	985400
chr4	986000	986200
chr4	987200	987800
chr4	989400	989600
chr4	990200	990400
chr4	990800	991000
chr4	992600	994000
chr4	994800	995000
chr4	996000	996800
chr4	997200	998400
chr4	1001400	1002000
chr4	1002400	1002600
chr4	1009000	1010200
chr4	1010600	1011600
chr4	1012400	1012600
chr4	1014600	1014800
chr4	1015200	1015400
chr4	1016600	1016800
chr4	1017600	1017800
chr4	1018200	1018400
chr4	1019200	1019400
chr4	1019800	1020200
chr4	1021800	1022000
chr4	1025400	1026400
chr4	1027200	1027400
chr4	1028000	1028800
chr4	1029400	1029800
chr4	1030200	1031400
chr4	1032600	1033000
chr4	1033800	1034000
chr4	1036200	1036400
chr4	1039200	1039800
chr4	1040600	1040800
chr4	1041400	1041600
chr4	1042000	1042200
chr4	1043600	1044000
chr4	1048800	1049000
chr4	1049600	1049800
chr4	1052400	1052600
chr4	1055800	1056200
chr4	1064800	1065000
chr4	1069600	1069800
chr4	1073000	1073200
chr4	1074400	1074800
chr4	1076400	1076600
chr4	1081400	1081800
chr4	1082400	1082800
chr4	1091400	1092000
chr4	1092400	1092600
chr4	1093800	1094000
chr4	1104600	1105200
chr4	1105800	1106000
chr4	1111400	1111600
chr4	1113400	1114000
chr4	1122600	1122800
chr4	1130600	1130800
chr4	1136200	1136400
chr4	1138000	1138200
chr4	1140600	1140800
chr4	1154200	1154400
chr4	1163200	1163400
chr4	1166800	1167800
chr4	1171200	1171400
chr4	1172600	1172800
chr4	1177200	1178000
chr4	1178600	1179400
chr4	1184400	1184600
chr4	1187200	1187600
chr4	1192200	1193200
chr4	1200400	1200600
chr4	1201400	1201600
chr4	1202000	1202200
chr4	1203600	1203800
chr4	1208000	1208200
chr4	1208600	1208800
chr4	1210000	1210200
chr4	1216800	1217200
chr4	1219000	1219600
chr4	1221600	1221800
chr4	1224600	1224800
chr4	1227400	1227600
chr4	1230000	1230200
chr4	1244200	1244400
chr4	1246200	1246400
chr4	1247000	1247400
chr4	1248000	1250000
chr4	1268000	1268200
chr4	1271800	1272000
chr4	1286200	1286400
chr4	1289600	1289800
chr4	1290400	1291400
chr4	1294200	1294600
chr4	1301200	1301400
chr4	1309400	1310000
chr4	1311400	1311600
chr4	1327800	1328000
chr4	1329400	1329600
chr4	1330800	1331000
chr4	1333400	1333600
chr4	1336200	1336400
chr4	1345800	1346000
chr4	1346400	1347800
chr4	1352000	1352200
chr4	1354600	1354800
chr4	1356200	1356400
chr4	1357600	1357800
chr4	1365000	1365200
chr4	1370600	1370800
chr4	1374200	1374400
chr4	1376000	1376200
chr4	1378800	1379000
chr4	1379400	1379600
chr4	1380400	1381000
chr4	1381400	1381600
chr4	1384200	1384400
chr4	1385800	1386000
chr4	1410400	1410800
chr4	1411200	1411400
chr4	1414800	1415000
chr4	1416400	1416600
chr4	1417000	1417200
chr4	1417600	1417800
chr4	1470800	1471400
chr4	1473800	1474400
chr4	1477200	1477400
chr4	1491200	1491800
chr4	1495800	1496200
chr4	1499600	1499800
chr4	1500600	1500800
chr4	1505800	1506000
chr4	1509400	1509600
chr4	1511800	1512000
chr4	1513200	1513400
chr4	1517200	1517400
chr4	1518000	1518200
chr4	1520400	1521600
chr4	1524200	1524600
chr4	1531600	1532200
chr4	1534400	1534600
chr4	1535200	1535400
chr4	1537800	1538000
chr4	1543400	1544200
chr4	1544800	1545000
chr4	1548200	1548400
chr4	1549000	1549200
chr4	1560200	1560400
chr4	1560800	1561800
chr4	1564000	1564200
chr4	1566600	1566800
chr4	1567800	1568000
chr4	1569200	1569400
chr4	1570200	1570400
chr4	1579200	1581400
chr4	1590200	1590400
chr4	1592000	1592400
chr4	1593600	1593800
chr4	1594200	1594400
chr4	1602800	1603000
chr4	1603400	1604000
chr4	1604400	1604600
chr4	1605000	1605600
chr4	1606600	1606800
chr4	1610800	1611400
chr4	1612600	1613000
chr4	1616600	1616800
chr4	1618200	1618400
chr4	1622600	1623600
chr4	1629400	1630000
chr4	1632200	1632800
chr4	1639000	1639200
chr4	1641800	1642000
chr4	1644800	1645400
chr4	1653800	1654000
chr4	1655000	1655800
chr4	1656600	1657200
chr4	1658600	1658800
chr4	1661200	1661400
chr4	1667400	1667600
chr4	1669800	1670000
chr4	1670400	1670800
chr4	1676600	1676800
chr4	1683400	1685000
chr4	1686400	1686600
chr4	1693400	1693800
chr4	1701800	1702000
chr4	1707200	1707400
chr4	1708000	1708200
chr4	1711600	1711800
chr4	1712200	1712800
chr4	1713400	1713600
chr4	1714800	1715000
chr4	1715400	1715800
chr4	1716800	1717200
chr4	1718000	1718200
chr4	1720200	1721400
chr4	1721800	1722600
chr4	1723200	1723400
chr4	1726400	1726600
chr4	1727400	1727600
chr4	1729800	1730000
chr4	1744400	1744600
chr4	1746000	1746600
chr4	1747000	1747200
chr4	1748400	1749000
chr4	1749600	1749800
chr4	1750400	1750600
chr4	1751800	1752200
chr4	1752600	1752800
chr4	1753800	1754000
chr4	1754400	1754600
chr4	1756200	1756600
chr4	1757200	1757400
chr4	1757800	1758000
chr4	1758400	1758600
chr4	1759800	1760400
chr4	1763600	1763800
chr4	1765000	1765200
chr4	1765800	1766000
chr4	1766600	1766800
chr4	1767400	1768200
chr4	1771200	1771800
chr4	1772400	1772600
chr4	1773200	1773600
chr4	1774000	1774600
chr4	1775800	1777000
chr4	1777800	1778200
chr4	1779200	1779400
chr4	1782400	1782800
chr4	1784200	1784400
chr4	1784800	1785200
chr4	1786200	1786400
chr4	1788600	1788800
chr4	1792600	1794200
chr4	1794800	1795400
chr4	1797600	1797800
chr4	1798200	1798400
chr4	1799000	1799200
chr4	1802400	1802800
chr4	1803600	1803800
chr4	1804200	1804600
chr4	1806200	1806400
chr4	1810000	1810600
chr4	1813200	1813400
chr4	1814000	1814200
chr4	1814600	1814800
chr4	1816600	1816800
chr4	1820600	1820800
chr4	1827400	1827600
chr4	1831400	1831600
chr4	1834800	1835000
chr4	1842400	1842600
chr4	1851600	1852000
chr4	1853000	1854200
chr4	1855800	1856800
chr4	1857400	1857600
chr4	1862600	1862800
chr4	1864200	1865000
chr4	1868600	1868800
chr4	1870400	1870600
chr4	1871000	1871600
chr4	1872600	1874000
chr4	1874400	1874600
chr4	1879600	1879800
chr4	1881800	1882000
chr4	1883000	1883200
chr4	1883800	1884000
chr4	1885400	1885800
chr4	1899200	1899400
chr4	1907000	1907200
chr4	1908600	1908800
chr4	1910800	1911000
chr4	1913200	1913800
chr4	1928400	1929400
chr4	1949000	1949200
chr4	1952800	1953000
chr4	1963200	1963400
chr4	1964600	1964800
chr4	1980000	1980200
chr4	1981200	1981400
chr4	1982200	1982400
chr4	1983800	1984000
chr4	1984400	1984600
chr4	1985600	1985800
chr4	1986800	1987000
chr4	2007000	2007200
chr4	2008000	2008200
chr4	2009200	2010200
chr4	2011800	2012000
chr4	2015200	2015400
chr4	2021800	2022000
chr4	2037000	2037200
chr4	2041200	2041400
chr4	2041800	2042600
chr4	2058800	2060000
chr4	2062800	2063000
chr4	2064400	2065000
chr4	2066400	2066600
chr4	2067000	2068800
chr4	2071600	2071800
chr4	2072400	2072600
chr4	2073000	2073200
chr4	2074200	2074400
chr4	2075000	2075800
chr4	2083800	2084000
chr4	2092000	2092200
chr4	2126000	2126200
chr4	2135200	2135400
chr4	2163400	2163600
chr4	2172200	2172400
chr4	2173000	2173200
chr4	2177800	2178000
chr4	2178400	2178800
chr4	2186400	2186600
chr4	2194600	2194800
chr4	2215400	2215600
chr4	2216800	2217000
chr4	2220000	2220200
chr4	2237000	2237400
chr4	2241400	2242400
chr4	2243800	2244000
chr4	2247000	2247200
chr4	2251600	2251800
chr4	2261000	2262600
chr4	2266200	2266400
chr4	2267200	2267600
chr4	2272200	2272400
chr4	2274000	2274400
chr4	2281600	2282200
chr4	2284400	2284600
chr4	2285600	2285800
chr4	2291000	2291600
chr4	2306200	2306400
chr4	2320200	2320400
chr4	2330400	2330800
chr4	2352800	2353000
chr4	2354800	2355000
chr4	2357400	2357600
chr4	2361400	2361600
chr4	2362000	2362200
chr4	2362600	2363200
chr4	2364000	2364200
chr4	2364800	2365200
chr4	2371800	2372200
chr4	2375600	2375800
chr4	2382800	2383400
chr4	2387800	2388200
chr4	2388600	2389200
chr4	2389600	2390600
chr4	2393400	2393600
chr4	2395400	2396000
chr4	2396800	2397000
chr4	2400800	2401400
chr4	2402200	2402800
chr4	2404200	2404400
chr4	2408000	2408200
chr4	2408800	2409000
chr4	2412600	2413600
chr4	2414000	2414400
chr4	2416600	2417400
chr4	2418200	2418400
chr4	2418800	2419000
chr4	2419400	2420200
chr4	2426000	2426200
chr4	2433200	2433400
chr4	2441600	2442000
chr4	2443400	2444000
chr4	2444400	2444600
chr4	2448800	2449000
chr4	2450400	2450800
chr4	2462800	2463000
chr4	2463600	2463800
chr4	2465400	2465800
chr4	2468400	2468600
chr4	2469000	2469200
chr4	2469800	2470000
chr4	2475800	2476000
chr4	2485200	2485400
chr4	2486000	2486200
chr4	2498000	2498200
chr4	2535400	2535600
chr4	2536200	2536600
chr4	2537200	2537400
chr4	2571000	2571200
chr4	2575000	2575200
chr4	2587200	2587600
chr4	2591200	2591600
chr4	2595400	2595800
chr4	2596800	2597000
chr4	2598800	2599000
chr4	2623600	2623800
chr4	2646600	2646800
chr4	2690000	2690200
chr4	2696600	2696800
chr4	2697800	2698000
chr4	2714000	2714400
chr4	2733600	2733800
chr4	2734800	2735000
chr4	2738400	2738600
chr4	2742000	2742400
chr4	2745000	2745200
chr4	2746400	2746600
chr4	2750800	2751200
chr4	2756000	2756600
chr4	2760000	2760200
chr4	2761600	2761800
chr4	2764200	2764400
chr4	2770800	2771000
chr4	2785600	2785800
chr4	2786200	2786400
chr4	2787400	2788200
chr4	2788600	2788800
chr4	2791000	2791400
chr4	2792800	2793200
chr4	2793600	2793800
chr4	2794200	2794800
chr4	2796600	2797000
chr4	2798000	2799600
chr4	2800200	2800600
chr4	2801200	2801400
chr4	2803600	2804000
chr4	2806400	2806600
chr4	2807000	2807200
chr4	2810600	2810800
chr4	2811800	2812800
chr4	2814600	2815000
chr4	2818200	2818400
chr4	2821000	2821200
chr4	2823600	2823800
chr4	2832600	2832800
chr4	2835200	2835400
chr4	2837600	2837800
chr4	2838200	2838400
chr4	2843200	2843400
chr4	2843800	2844000
chr4	2844400	2845000
chr4	2848600	2848800
chr4	2849400	2849600
chr4	2852600	2853000
chr4	2858600	2858800
chr4	2860800	2861000
chr4	2867800	2868400
chr4	2871600	2872200
chr4	2878600	2878800
chr4	2902800	2903000
chr4	2910600	2910800
chr4	2914400	2914600
chr4	2922800	2923000
chr4	2930800	2931200
chr4	2931800	2932000
chr4	2933000	2933600
chr4	2934000	2934400
chr4	2934800	2935600
chr4	2936200	2936400
chr4	2936800	2937000
chr4	2942600	2942800
chr4	2944600	2945000
chr4	2949000	2949200
chr4	2954800	2955200
chr4	2961600	2962200
chr4	2963400	2964200
chr4	2978400	2978800
chr4	2995800	2996200
chr4	3009400	3009600
chr4	3014200	3014400
chr4	3026600	3026800
chr4	3031600	3031800
chr4	3036200	3036400
chr4	3037400	3037800
chr4	3038200	3038400
chr4	3041400	3042200
chr4	3045600	3045800
chr4	3047400	3048000
chr4	3058800	3059400
chr4	3060000	3060400
chr4	3061000	3061200
chr4	3073800	3074800
chr4	3075200	3075800
chr4	3078000	3078200
chr4	3079800	3080000
chr4	3083000	3083200
chr4	3094000	3094400
chr4	3106600	3106800
chr4	3151400	3151600
chr4	3160600	3160800
chr4	3168000	3168400
chr4	3173000	3173600
chr4	3174400	3174600
chr4	3192400	3192600
chr4	3196800	3197000
chr4	3202000	3202200
chr4	3202600	3202800
chr4	3207600	3207800
chr4	3222000	3222200
chr4	3224200	3224400
chr4	3225200	3225400
chr4	3226000	3226200
chr4	3226600	3226800
chr4	3229000	3229600
chr4	3232800	3233000
chr4	3234000	3234200
chr4	3236200	3236400
chr4	3241000	3241200
chr4	3242000	3242400
chr4	3243200	3243400
chr4	3246200	3246400
chr4	3247400	3247800
chr4	3248400	3248600
chr4	3250000	3250200
chr4	3251800	3252000
chr4	3253400	3253600
chr4	3254600	3254800
chr4	3257200	3257800
chr4	3262400	3263400
chr4	3269200	3269400
chr4	3286200	3286400
chr4	3292200	3292400
chr4	3292800	3294000
chr4	3301800	3303200
chr4	3305800	3306000
chr4	3318600	3319000
chr4	3324200	3324600
chr4	3330800	3331000
chr4	3338600	3338800
chr4	3341800	3342000
chr4	3342600	3342800
chr4	3344600	3344800
chr4	3346200	3346400
chr4	3355400	3355600
chr4	3368800	3369000
chr4	3369800	3370400
chr4	3373000	3373200
chr4	3385400	3385600
chr4	3387600	3388200
chr4	3389000	3389600
chr4	3400000	3400200
chr4	3402600	3402800
chr4	3406400	3406600
chr4	3414400	3414600
chr4	3423600	3423800
chr4	3430600	3430800
chr4	3431800	3432000
chr4	3432600	3432800
chr4	3436600	3437400
chr4	3441000	3441600
chr4	3443600	3443800
chr4	3444600	3445800
chr4	3446400	3446600
chr4	3447000	3447200
chr4	3448000	3448400
chr4	3449600	3449800
chr4	3452600	3452800
chr4	3454000	3454200
chr4	3461400	3461600
chr4	3463200	3463400
chr4	3464800	3465800
chr4	3468400	3468600
chr4	3471000	3471200
chr4	3472800	3473400
chr4	3475600	3475800
chr4	3478000	3478200
chr4	3478600	3478800
chr4	3480600	3480800
chr4	3484600	3484800
chr4	3485200	3485400
chr4	3487800	3488400
chr4	3489000	3489200
chr4	3489800	3490000
chr4	3494200	3494400
chr4	3498200	3498400
chr4	3502600	3502800
chr4	3516400	3516600
chr4	3529400	3529600
chr4	3532400	3532600
chr4	3538000	3538200
chr4	3555800	3556000
chr4	3556400	3556600
chr4	3557200	3557400
chr4	3571400	3571600
chr4	3575800	3576200
chr4	3576800	3577200
chr4	3601600	3601800
chr4	3607000	3607400
chr4	3608000	3608400
chr4	3608800	3609000
chr4	3610000	3610200
chr4	3629600	3629800
chr4	3630800	3631000
chr4	3631400	3631800
chr4	3635600	3635800
chr4	3654800	3655000
chr4	3658200	3658400
chr4	3658800	3659000
chr4	3659600	3659800
chr4	3660400	3660600
chr4	3661400	3662000
chr4	3663000	3664800
chr4	3670600	3670800
chr4	3679200	3679400
chr4	3689800	3690000
chr4	3690400	3690600
chr4	3691000	3691200
chr4	3708400	3708800
chr4	3715800	3716000
chr4	3717400	3717600
chr4	3728000	3728200
chr4	3733200	3733600
chr4	3735200	3735600
chr4	3765600	3766400
chr4	3769400	3769600
chr4	3772600	3772800
chr4	3775800	3776200
chr4	3776800	3777000
chr4	3777400	3777600
chr4	3780400	3780600
chr4	3781200	3781800
chr4	3783800	3784200
chr4	3786400	3786800
chr4	3788600	3788800
chr4	3792000	3792200
chr4	3809200	3809400
chr4	3810200	3811800
chr4	3814800	3815400
chr4	3821400	3821600
chr4	3824200	3824400
chr4	3825000	3825200
chr4	3829200	3829400
chr4	3829800	3830000
chr4	3830600	3830800
chr4	3831400	3832000
chr4	3836800	3837000
chr4	3855600	3855800
chr4	3856600	3856800
chr4	3858200	3859000
chr4	3859400	3859600
chr4	3866600	3866800
chr4	3868400	3868800
chr4	3870000	3870200
chr4	3871200	3871400
chr4	3873600	3873800
chr4	3879600	3880000
chr4	3880600	3881000
chr4	3938000	3938200
chr4	3940000	3940200
chr4	3942600	3942800
chr4	3950000	3950200
chr4	3954600	3955000
chr4	3955400	3956400
chr4	3973800	3974000
chr4	3985000	3985200
chr4	4004800	4005200
chr4	4026800	4027000
chr4	4037600	4037800
chr4	4041600	4041800
chr4	4053000	4053400
chr4	4057800	4058000
chr4	4107600	4107800
chr4	4142800	4143000
chr4	4145800	4146000
chr4	4183000	4183200
chr4	4227600	4227800
chr4	4248200	4248400
chr4	4249000	4249200
chr4	4252800	4253000
chr4	4256800	4257000
chr4	4260400	4260600
chr4	4268800	4269200
chr4	4269600	4270200
chr4	4270600	4270800
chr4	4285000	4285200
chr4	4289000	4289400
chr4	4290000	4290800
chr4	4295400	4295600
chr4	4315200	4315400
chr4	4324000	4324800
chr4	4325400	4325600
chr4	4327600	4328000
chr4	4333400	4333600
chr4	4335400	4335600
chr4	4339600	4339800
chr4	4348600	4348800
chr4	4350000	4350200
chr4	4385000	4385200
chr4	4386400	4386600
chr4	4387000	4387200
chr4	4394600	4395000
chr4	4396200	4396400
chr4	4407000	4407400
chr4	4418000	4418200
chr4	4423000	4423200
chr4	4425200	4425400
chr4	4430600	4430800
chr4	4462000	4462200
chr4	4488400	4488800
chr4	4496600	4496800
chr4	4502800	4503200
chr4	4524400	4524600
chr4	4532600	4532800
chr4	4541400	4541600
chr4	4542000	4542200
chr4	4566400	4566600
chr4	4574800	4575000
chr4	4575400	4575600
chr4	4613600	4614000
chr4	4660000	4660200
chr4	4664000	4664400
chr4	4669200	4669400
chr4	4673000	4673400
chr4	4704400	4704600
chr4	4763400	4763600
chr4	4811600	4811800
chr4	4829200	4829400
chr4	4848600	4848800
chr4	4850800	4851000
chr4	4852600	4853000
chr4	4856200	4856400
chr4	4857000	4857200
chr4	4859600	4859800
chr4	4860400	4860600
chr4	4899000	4899600
chr4	4920000	4920400
chr4	4944000	4944200
chr4	4969400	4969600
chr4	4984000	4984200
chr4	4986000	4986200
chr4	4991200	4991400
chr4	4993400	4993600
chr4	4995200	4995600
chr4	5003400	5003800
chr4	5015800	5016000
chr4	5018200	5018800
chr4	5019400	5019800
chr4	5033600	5034200
chr4	5036200	5036600
chr4	5037600	5037800
chr4	5038200	5038600
chr4	5039800	5040000
chr4	5040800	5041200
chr4	5041600	5041800
chr4	5045200	5045400
chr4	5050400	5050800
chr4	5051200	5051400
chr4	5051800	5052400
chr4	5053000	5053200
chr4	5070800	5071000
chr4	5115000	5115200
chr4	5118600	5118800
chr4	5126400	5126600
chr4	5142800	5143000
chr4	5143600	5143800
chr4	5144600	5144800
chr4	5154800	5155000
chr4	5168000	5168200
chr4	5169200	5169400
chr4	5185600	5186000
chr4	5186800	5187000
chr4	5193200	5193400
chr4	5220200	5220400
chr4	5225600	5226600
chr4	5247200	5247400
chr4	5259600	5259800
chr4	5281000	5281200
chr4	5341200	5341400
chr4	5365800	5366000
chr4	5385000	5385200
chr4	5385800	5386200
chr4	5420600	5420800
chr4	5446800	5447000
chr4	5452000	5452200
chr4	5456400	5456600
chr4	5460000	5460400
chr4	5463400	5463600
chr4	5469600	5469800
chr4	5478800	5479000
chr4	5553800	5554000
chr4	5616000	5616200
chr4	5634800	5635000
chr4	5653000	5653200
chr4	5669600	5669800
chr4	5677400	5677600
chr4	5696400	5696600
chr4	5702200	5702400
chr4	5706000	5706200
chr4	5706600	5707200
chr4	5708400	5708600
chr4	5711200	5711400
chr4	5728600	5728800
chr4	5731800	5732200
chr4	5755600	5755800
chr4	5769800	5770000
chr4	5783400	5783600
chr4	5790400	5790600
chr4	5808400	5808600
chr4	5809200	5809400
chr4	5813000	5813200
chr4	5822800	5823000
chr4	5824800	5825000
chr4	5826800	5827400
chr4	5843000	5843200
chr4	5845000	5845200
chr4	5870200	5870600
chr4	5871000	5871200
chr4	5885000	5885200
chr4	5886600	5886800
chr4	5887400	5887600
chr4	5893200	5893400
chr4	5894200	5894400
chr4	5904000	5904200
chr4	5912800	5913000
chr4	5916600	5916800
chr4	5921400	5921600
chr4	5927000	5927200
chr4	5927800	5928000
chr4	5930600	5930800
chr4	5933600	5934200
chr4	5940600	5940800
chr4	5954400	5954600
chr4	5988000	5988200
chr4	5994400	5994600
chr4	5996000	5996200
chr4	5998400	5998600
chr4	6006800	6007000
chr4	6008200	6008600
chr4	6011400	6011600
chr4	6019800	6020000
chr4	6022600	6023000
chr4	6035600	6035800
chr4	6073400	6073600
chr4	6080000	6080200
chr4	6088800	6089200
chr4	6095400	6095600
chr4	6111800	6112000
chr4	6116400	6117000
chr4	6124600	6124800
chr4	6128800	6129000
chr4	6134600	6135000
chr4	6162000	6162200
chr4	6172800	6173000
chr4	6175600	6175800
chr4	6177800	6178000
chr4	6181000	6181200
chr4	6191000	6191200
chr4	6197000	6197200
chr4	6197800	6199800
chr4	6200600	6201200
chr4	6201800	6202000
chr4	6221800	6222000
chr4	6225600	6225800
chr4	6230000	6230200
chr4	6233200	6233400
chr4	6234000	6234600
chr4	6242600	6243000
chr4	6250800	6251000
chr4	6257400	6257600
chr4	6258800	6259000
chr4	6260600	6260800
chr4	6264200	6264400
chr4	6267600	6267800
chr4	6269200	6269800
chr4	6270200	6270400
chr4	6271800	6272000
chr4	6273400	6273600
chr4	6276000	6276600
chr4	6277000	6277200
chr4	6278000	6279000
chr4	6279400	6279600
chr4	6280000	6280600
chr4	6281800	6282400
chr4	6285600	6285800
chr4	6290800	6292200
chr4	6292600	6292800
chr4	6293800	6294000
chr4	6294800	6295000
chr4	6296000	6296200
chr4	6298600	6298800
chr4	6301400	6301600
chr4	6302200	6302400
chr4	6303000	6303600
chr4	6307600	6307800
chr4	6309200	6309400
chr4	6318600	6318800
chr4	6324800	6325400
chr4	6326000	6326200
chr4	6327400	6328200
chr4	6329400	6330000
chr4	6338200	6338400
chr4	6338800	6339000
chr4	6345400	6345600
chr4	6346000	6346200
chr4	6356400	6357600
chr4	6360400	6360600
chr4	6363000	6363200
chr4	6365400	6365600
chr4	6366400	6366600
chr4	6367600	6367800
chr4	6373000	6373200
chr4	6373800	6374000
chr4	6377800	6378000
chr4	6378800	6379000
chr4	6381400	6381600
chr4	6389000	6389200
chr4	6390200	6390800
chr4	6396000	6396200
chr4	6403000	6403200
chr4	6408400	6408600
chr4	6420800	6421200
chr4	6430200	6430400
chr4	6451800	6452000
chr4	6454000	6454200
chr4	6461800	6462000
chr4	6470800	6471000
chr4	6472600	6472800
chr4	6474200	6474400
chr4	6475600	6475800
chr4	6500800	6501000
chr4	6516400	6516600
chr4	6520600	6520800
chr4	6529000	6529200
chr4	6534200	6534400
chr4	6539800	6540000
chr4	6546600	6546800
chr4	6548600	6548800
chr4	6556600	6556800
chr4	6560600	6561200
chr4	6562200	6562400
chr4	6563000	6563200
chr4	6563600	6563800
chr4	6574000	6574200
chr4	6575000	6575200
chr4	6579200	6579400
chr4	6583200	6583400
chr4	6587200	6587400
chr4	6591400	6591600
chr4	6592000	6592200
chr4	6593400	6593600
chr4	6595800	6596400
chr4	6596800	6597000
chr4	6602000	6602200
chr4	6609000	6609200
chr4	6609600	6609800
chr4	6620000	6620200
chr4	6621200	6621400
chr4	6633000	6633200
chr4	6633600	6633800
chr4	6640400	6640800
chr4	6641200	6641400
chr4	6641800	6642000
chr4	6656000	6656200
chr4	6658800	6659000
chr4	6664600	6664800
chr4	6673200	6675000
chr4	6677000	6677200
chr4	6678400	6679000
chr4	6679400	6679600
chr4	6680800	6681400
chr4	6689000	6689600
chr4	6690600	6690800
chr4	6692600	6692800
chr4	6693600	6694000
chr4	6694800	6695000
chr4	6695600	6696600
chr4	6701600	6701800
chr4	6709600	6709800
chr4	6710400	6710600
chr4	6711000	6711400
chr4	6716000	6716400
chr4	6720400	6720600
chr4	6724200	6724400
chr4	6727400	6727600
chr4	6730600	6730800
chr4	6731200	6731400
chr4	6732600	6733600
chr4	6734200	6734400
chr4	6746000	6746200
chr4	6746800	6747200
chr4	6747600	6747800
chr4	6749400	6749600
chr4	6751000	6751200
chr4	6751600	6751800
chr4	6752600	6752800
chr4	6753200	6753400
chr4	6755200	6755400
chr4	6756400	6756600
chr4	6761400	6761600
chr4	6762000	6762200
chr4	6763400	6763800
chr4	6768000	6768200
chr4	6768600	6768800
chr4	6769400	6769600
chr4	6774200	6774400
chr4	6778000	6778200
chr4	6780400	6780600
chr4	6782200	6783800
chr4	6785600	6785800
chr4	6788200	6788400
chr4	6791800	6792000
chr4	6802200	6802400
chr4	6807400	6807600
chr4	6825600	6825800
chr4	6826600	6827600
chr4	6835000	6835200
chr4	6836600	6836800
chr4	6840200	6840600
chr4	6845000	6845400
chr4	6854200	6854400
chr4	6855800	6856000
chr4	6857400	6857600
chr4	6870600	6870800
chr4	6873400	6873600
chr4	6874000	6874400
chr4	6875000	6875800
chr4	6886400	6886600
chr4	6887800	6888400
chr4	6889400	6889800
chr4	6892200	6892800
chr4	6893600	6893800
chr4	6896200	6896600
chr4	6899600	6899800
chr4	6907800	6908000
chr4	6908400	6908800
chr4	6909400	6910400
chr4	6910800	6911000
chr4	6912000	6912200
chr4	6912600	6912800
chr4	6914400	6914800
chr4	6915600	6915800
chr4	6916600	6916800
chr4	6917400	6918000
chr4	6918400	6918800
chr4	6920400	6920600
chr4	6925400	6925600
chr4	6926200	6926400
chr4	6927000	6927400
chr4	6930000	6930200
chr4	6938400	6938600
chr4	6939000	6939200
chr4	6940200	6940400
chr4	6942200	6942600
chr4	6952000	6952200
chr4	6954000	6954200
chr4	6961200	6961400
chr4	6964200	6964400
chr4	6968600	6968800
chr4	6970400	6970600
chr4	6972000	6972200
chr4	6974400	6974600
chr4	6978400	6978600
chr4	6983600	6983800
chr4	6986400	6988600
chr4	6990600	6990800
chr4	6991600	6992000
chr4	6998200	6998400
chr4	6999200	6999800
chr4	7014200	7014400
chr4	7015600	7015800
chr4	7024600	7024800
chr4	7031800	7032400
chr4	7033800	7034000
chr4	7037600	7037800
chr4	7042400	7044200
chr4	7046600	7046800
chr4	7051000	7051200
chr4	7053000	7053200
chr4	7059600	7060000
chr4	7060600	7060800
chr4	7067200	7068400
chr4	7069000	7069200
chr4	7070800	7071000
chr4	7073600	7073800
chr4	7082200	7082400
chr4	7102000	7102400
chr4	7103400	7103600
chr4	7111000	7111200
chr4	7111800	7112000
chr4	7116800	7117000
chr4	7120400	7120600
chr4	7121400	7121600
chr4	7138000	7138200
chr4	7138600	7139400
chr4	7141000	7141200
chr4	7154000	7154200
chr4	7154600	7154800
chr4	7155600	7155800
chr4	7157000	7157200
chr4	7159000	7159200
chr4	7165000	7165200
chr4	7166200	7166400
chr4	7189400	7190000
chr4	7192200	7192600
chr4	7195200	7195400
chr4	7196800	7197000
chr4	7197400	7197600
chr4	7217000	7217200
chr4	7217600	7217800
chr4	7224800	7225000
chr4	7227200	7227400
chr4	7228400	7228600
chr4	7233000	7234000
chr4	7236000	7236200
chr4	7242000	7242200
chr4	7243800	7244000
chr4	7247800	7248000
chr4	7253600	7253800
chr4	7257800	7258000
chr4	7264000	7264200
chr4	7265800	7266000
chr4	7276200	7276400
chr4	7277800	7278000
chr4	7286600	7286800
chr4	7295800	7296000
chr4	7300800	7301000
chr4	7301400	7301600
chr4	7307800	7308000
chr4	7312600	7312800
chr4	7317200	7317400
chr4	7324800	7325000
chr4	7326600	7326800
chr4	7327400	7327600
chr4	7328600	7329000
chr4	7329400	7329600
chr4	7330400	7331000
chr4	7332000	7333400
chr4	7334600	7334800
chr4	7335800	7336200
chr4	7339000	7339200
chr4	7340200	7340400
chr4	7340800	7341000
chr4	7353000	7353600
chr4	7365200	7365400
chr4	7366800	7367000
chr4	7370800	7371200
chr4	7377400	7377600
chr4	7391600	7391800
chr4	7396000	7396400
chr4	7412000	7412200
chr4	7416600	7417000
chr4	7419800	7420000
chr4	7422200	7422800
chr4	7426600	7427200
chr4	7428800	7429000
chr4	7430600	7431400
chr4	7433000	7433200
chr4	7433800	7434400
chr4	7434800	7435000
chr4	7435400	7435600
chr4	7445400	7445600
chr4	7457400	7457800
chr4	7459200	7459400
chr4	7465000	7465200
chr4	7472200	7472400
chr4	7473800	7474400
chr4	7475800	7476000
chr4	7486000	7486400
chr4	7487400	7487600
chr4	7490800	7491000
chr4	7494800	7495000
chr4	7497400	7497600
chr4	7499000	7499200
chr4	7500600	7500800
chr4	7502400	7502800
chr4	7505600	7505800
chr4	7514200	7515600
chr4	7516800	7517000
chr4	7524400	7524600
chr4	7539800	7540000
chr4	7541600	7541800
chr4	7542800	7543000
chr4	7544600	7544800
chr4	7558000	7558200
chr4	7561000	7561200
chr4	7597200	7597400
chr4	7604200	7604400
chr4	7612800	7613400
chr4	7614000	7614200
chr4	7634600	7635800
chr4	7639000	7639400
chr4	7646800	7647600
chr4	7648200	7648400
chr4	7649800	7650200
chr4	7650600	7651400
chr4	7652600	7653000
chr4	7654000	7654200
chr4	7655600	7655800
chr4	7659600	7659800
chr4	7665000	7665200
chr4	7673200	7673400
chr4	7676000	7676200
chr4	7679000	7679200
chr4	7681800	7682000
chr4	7687000	7687200
chr4	7693400	7693800
chr4	7698800	7699000
chr4	7700000	7700200
chr4	7702200	7702400
chr4	7703800	7704600
chr4	7706800	7707000
chr4	7707600	7707800
chr4	7714800	7715000
chr4	7716000	7716400
chr4	7719600	7720000
chr4	7728800	7729400
chr4	7732400	7732600
chr4	7736000	7736200
chr4	7736600	7736800
chr4	7738000	7738200
chr4	7738600	7738800
chr4	7741000	7741200
chr4	7743800	7744400
chr4	7745400	7745600
chr4	7747200	7747400
chr4	7748000	7748200
chr4	7749600	7749800
chr4	7759400	7759600
chr4	7761800	7762000
chr4	7765200	7765800
chr4	7766600	7766800
chr4	7770800	7771400
chr4	7771800	7772000
chr4	7772800	7773000
chr4	7776200	7776400
chr4	7781200	7781800
chr4	7784600	7784800
chr4	7787600	7787800
chr4	7789000	7789200
chr4	7793400	7794000
chr4	7798200	7798400
chr4	7802200	7802400
chr4	7804200	7804400
chr4	7821200	7821400
chr4	7828400	7828600
chr4	7829800	7830000
chr4	7831400	7831600
chr4	7838200	7838400
chr4	7841200	7841400
chr4	7844400	7844600
chr4	7850600	7850800
chr4	7855000	7855400
chr4	7876200	7876400
chr4	7906200	7906600
chr4	7929600	7929800
chr4	7939000	7939200
chr4	7939800	7940000
chr4	7948000	7948200
chr4	7956600	7956800
chr4	7960800	7961200
chr4	7964800	7965000
chr4	7968000	7968200
chr4	7970000	7970800
chr4	7978800	7979200
chr4	7981800	7982000
chr4	7983600	7983800
chr4	7985000	7985400
chr4	7987400	7987600
chr4	8001600	8001800
chr4	8006600	8006800
chr4	8008400	8009000
chr4	8023800	8024200
chr4	8026400	8026800
chr4	8030200	8030600
chr4	8047000	8047200
chr4	8052600	8052800
chr4	8069600	8069800
chr4	8072600	8072800
chr4	8073200	8073400
chr4	8079000	8079800
chr4	8101200	8101400
chr4	8103400	8103600
chr4	8107400	8107600
chr4	8110600	8110800
chr4	8115200	8115600
chr4	8117400	8117600
chr4	8121400	8121600
chr4	8123200	8123400
chr4	8130200	8130400
chr4	8131400	8131600
chr4	8142000	8142200
chr4	8142800	8143000
chr4	8143400	8143600
chr4	8148600	8148800
chr4	8156800	8157000
chr4	8158800	8159600
chr4	8163200	8163600
chr4	8167400	8168200
chr4	8172400	8172600
chr4	8177000	8177200
chr4	8183400	8183600
chr4	8189000	8189200
chr4	8191400	8191800
chr4	8192800	8193000
chr4	8199200	8199400
chr4	8200000	8200800
chr4	8201600	8201800
chr4	8205400	8205600
chr4	8206200	8206400
chr4	8207400	8207600
chr4	8209200	8209400
chr4	8212200	8212400
chr4	8215800	8216200
chr4	8218400	8218600
chr4	8221600	8221800
chr4	8223600	8223800
chr4	8225000	8225200
chr4	8227400	8227600
chr4	8228600	8229200
chr4	8235800	8236600
chr4	8237200	8237400
chr4	8238200	8238400
chr4	8240600	8240800
chr4	8242200	8242400
chr4	8252800	8253000
chr4	8258600	8258800
chr4	8262000	8262200
chr4	8264000	8264200
chr4	8265000	8265200
chr4	8267200	8267400
chr4	8269800	8270400
chr4	8272200	8272600
chr4	8273200	8273400
chr4	8274200	8274400
chr4	8275000	8275200
chr4	8276600	8276800
chr4	8277600	8278600
chr4	8283800	8284400
chr4	8287400	8288200
chr4	8291600	8291800
chr4	8293400	8293600
chr4	8297200	8297400
chr4	8303600	8304000
chr4	8319800	8320000
chr4	8322400	8322600
chr4	8329000	8329200
chr4	8338600	8338800
chr4	8343600	8344000
chr4	8348200	8348400
chr4	8350800	8351000
chr4	8360800	8361000
chr4	8369400	8370000
chr4	8375000	8375200
chr4	8377600	8377800
chr4	8383600	8383800
chr4	8386800	8387000
chr4	8388400	8388600
chr4	8396000	8396200
chr4	8397200	8397800
chr4	8401000	8401200
chr4	8402800	8403000
chr4	8403400	8403600
chr4	8404000	8404400
chr4	8407000	8407200
chr4	8409200	8410000
chr4	8410600	8410800
chr4	8412600	8412800
chr4	8419600	8419800
chr4	8428000	8429000
chr4	8435600	8436200
chr4	8437400	8437600
chr4	8438800	8439000
chr4	8440200	8441200
chr4	8441800	8442000
chr4	8443000	8443200
chr4	8451600	8451800
chr4	8457200	8457400
chr4	8460200	8460400
chr4	8468800	8469000
chr4	8474200	8474400
chr4	8475400	8475600
chr4	8478800	8479200
chr4	8486800	8487000
chr4	8495800	8496200
chr4	8503400	8503600
chr4	8504400	8504600
chr4	8506600	8507200
chr4	8510800	8511000
chr4	8515600	8515800
chr4	8525000	8525200
chr4	8526400	8526600
chr4	8537000	8537200
chr4	8539200	8539400
chr4	8539800	8540400
chr4	8546800	8547000
chr4	8547400	8547600
chr4	8549200	8550000
chr4	8575200	8575600
chr4	8580600	8580800
chr4	8581600	8581800
chr4	8586600	8587000
chr4	8587800	8588000
chr4	8591000	8591200
chr4	8591800	8592000
chr4	8592600	8592800
chr4	8593400	8593600
chr4	8594400	8594600
chr4	8599400	8600000
chr4	8600600	8600800
chr4	8602200	8602400
chr4	8603800	8604000
chr4	8607600	8607800
chr4	8610400	8610800
chr4	8613600	8613800
chr4	8619600	8619800
chr4	8620200	8621600
chr4	8623200	8623400
chr4	8624800	8625200
chr4	8626000	8627200
chr4	8630600	8630800
chr4	8631600	8632200
chr4	8632600	8632800
chr4	8636200	8636400
chr4	8640000	8640200
chr4	8642200	8642400
chr4	8643600	8643800
chr4	8645400	8645600
chr4	8648800	8649000
chr4	8651600	8652200
chr4	8652600	8652800
chr4	8656400	8657000
chr4	8657600	8657800
chr4	8675400	8675600
chr4	8688000	8688400
chr4	8689800	8690000
chr4	8690400	8690600
chr4	8696000	8696200
chr4	8698000	8698200
chr4	8702600	8703200
chr4	8726400	8726800
chr4	8728000	8728600
chr4	8731600	8731800
chr4	8739000	8739200
chr4	8740200	8740400
chr4	8744000	8744200
chr4	8746600	8747000
chr4	8761400	8761600
chr4	8762600	8762800
chr4	8764800	8765000
chr4	8770000	8770200
chr4	8771000	8771200
chr4	8773400	8773600
chr4	8776200	8776400
chr4	8777000	8777600
chr4	8779400	8779600
chr4	8781200	8781400
chr4	8782400	8782600
chr4	8790800	8791200
chr4	8792200	8792400
chr4	8832200	8832400
chr4	8835200	8835400
chr4	8850600	8850800
chr4	8858400	8858600
chr4	8867400	8867600
chr4	8869000	8869400
chr4	8872000	8872400
chr4	8880400	8880600
chr4	8882600	8882800
chr4	8886000	8886200
chr4	8888200	8888400
chr4	8889200	8889400
chr4	8890600	8890800
chr4	8891200	8891400
chr4	8896400	8896600
chr4	8905800	8906000
chr4	8907600	8908600
chr4	8912000	8912200
chr4	8915200	8916400
chr4	8917000	8917200
chr4	8918000	8918200
chr4	8961400	8961800
chr4	8964600	8964800
chr4	9000600	9000800
chr4	9123600	9123800
chr4	9134600	9135000
chr4	9141200	9141400
chr4	9152200	9153400
chr4	9153800	9154000
chr4	9158600	9158800
chr4	9381000	9381600
chr4	9389000	9389200
chr4	9422000	9422200
chr4	9495400	9495800
chr4	9498600	9498800
chr4	9523000	9523200
chr4	9529000	9529200
chr4	9532200	9532600
chr4	9584000	9584200
chr4	9595600	9595800
chr4	9604000	9604400
chr4	9659800	9660000
chr4	9670800	9671000
chr4	9691400	9692000
chr4	9696000	9696400
chr4	9702000	9702200
chr4	9703400	9703800
chr4	9711200	9711400
chr4	9718600	9718800
chr4	9763200	9763400
chr4	9765200	9765400
chr4	9769400	9769600
chr4	9771000	9771400
chr4	9875600	9875800
chr4	9880800	9881200
chr4	9890400	9890600
chr4	9893800	9894000
chr4	9895000	9895200
chr4	9898800	9899000
chr4	9900600	9901000
chr4	9926000	9926200
chr4	9936200	9936600
chr4	9937600	9937800
chr4	9951200	9951400
chr4	9970600	9970800
chr4	9984800	9985000
chr4	9990400	9990600
chr4	9994400	9994600
chr4	10006200	10006600
chr4	10010000	10010200
chr4	10012000	10012200
chr4	10013800	10014000
chr4	10015200	10015400
chr4	10018800	10019200
chr4	10021000	10021600
chr4	10023200	10023400
chr4	10023800	10024000
chr4	10024400	10024600
chr4	10032800	10033400
chr4	10044800	10045000
chr4	10063200	10063400
chr4	10063800	10064000
chr4	10074800	10075000
chr4	10077800	10078000
chr4	10093000	10093200
chr4	10093800	10094000
chr4	10095000	10096400
chr4	10097000	10097400
chr4	10098800	10099000
chr4	10099600	10100200
chr4	10101000	10101200
chr4	10106000	10106200
chr4	10106600	10107800
chr4	10109200	10109600
chr4	10110000	10110200
chr4	10115400	10115600
chr4	10116000	10118000
chr4	10118400	10118800
chr4	10119400	10119600
chr4	10123800	10124000
chr4	10124400	10124600
chr4	10132600	10132800
chr4	10141200	10141400
chr4	10145000	10145200
chr4	10151400	10151600
chr4	10156400	10156600
chr4	10157800	10158000
chr4	10160400	10160600
chr4	10162000	10162200
chr4	10165000	10165200
chr4	10169800	10170200
chr4	10171200	10171400
chr4	10171800	10172600
chr4	10173200	10173600
chr4	10174600	10174800
chr4	10181000	10181400
chr4	10182000	10182400
chr4	10183000	10183800
chr4	10184400	10184600
chr4	10185800	10186000
chr4	10186800	10187000
chr4	10192400	10192600
chr4	10198000	10198400
chr4	10200000	10200200
chr4	10201000	10202000
chr4	10204000	10204200
chr4	10240400	10240600
chr4	10241000	10241200
chr4	10245800	10246000
chr4	10262800	10263000
chr4	10272000	10272200
chr4	10296800	10297000
chr4	10310400	10310600
chr4	10325600	10326400
chr4	10326800	10327000
chr4	10345400	10345600
chr4	10346000	10346400
chr4	10360200	10360400
chr4	10371800	10372000
chr4	10386000	10386200
chr4	10403800	10404000
chr4	10413200	10413400
chr4	10416400	10416800
chr4	10421400	10421600
chr4	10454200	10454400
chr4	10456800	10457400
chr4	10457800	10458000
chr4	10459400	10459800
chr4	10460600	10460800
chr4	10461400	10461600
chr4	10491400	10491600
chr4	10497400	10497800
chr4	10526600	10526800
chr4	10549800	10550000
chr4	10554800	10555000
chr4	10584000	10584200
chr4	10587800	10588000
chr4	10589800	10590200
chr4	10619200	10619600
chr4	10625600	10625800
chr4	10629400	10629600
chr4	10635800	10636000
chr4	10639800	10640000
chr4	10640600	10640800
chr4	10663000	10663200
chr4	10664400	10664600
chr4	10671400	10671600
chr4	10678200	10678400
chr4	10684800	10685000
chr4	10704200	10704400
chr4	10706400	10706600
chr4	10723000	10723200
chr4	10732400	10732600
chr4	10743400	10743600
chr4	10895200	10895600
chr4	10951800	10952000
chr4	10954600	10955000
chr4	10964200	10964400
chr4	10973800	10974000
chr4	10977600	10977800
chr4	10978600	10978800
chr4	10983400	10983600
chr4	11073800	11074000
chr4	11098600	11098800
chr4	11100200	11100400
chr4	11106800	11107000
chr4	11228600	11228800
chr4	11326000	11326400
chr4	11339600	11339800
chr4	11368800	11369200
chr4	11372800	11373000
chr4	11418600	11418800
chr4	11429000	11429200
chr4	11436200	11436400
chr4	11436800	11437000
chr4	11440000	11440200
chr4	11471800	11472000
chr4	11474200	11474400
chr4	11480800	11481000
chr4	11483200	11483400
chr4	11487200	11487400
chr4	11488000	11488200
chr4	11489400	11490000
chr4	11490600	11490800
chr4	11496000	11496200
chr4	11497600	11497800
chr4	11505600	11505800
chr4	11543800	11544000
chr4	11574800	11575000
chr4	11720400	11720600
chr4	11791800	11792200
chr4	11802200	11802400
chr4	11806000	11806200
chr4	11824600	11824800
chr4	11843400	11843600
chr4	11844000	11844200
chr4	11847200	11847400
chr4	11861000	11861400
chr4	11866600	11866800
chr4	11904200	11904600
chr4	11931600	11931800
chr4	11965400	11965600
chr4	12110800	12111000
chr4	12116200	12116400
chr4	12118800	12119000
chr4	12123800	12124000
chr4	12126600	12126800
chr4	12138600	12138800
chr4	12139400	12139600
chr4	12165800	12166000
chr4	12297400	12297600
chr4	12524400	12524600
chr4	12633200	12633400
chr4	12640200	12640600
chr4	12730200	12730400
chr4	12845200	12845400
chr4	12852400	12852600
chr4	12996600	12996800
chr4	13066000	13066200
chr4	13075000	13075200
chr4	13089200	13089600
chr4	13170000	13170200
chr4	13367200	13367600
chr4	13368400	13368600
chr4	13379400	13379600
chr4	13390000	13390200
chr4	13399400	13399600
chr4	13431200	13431400
chr4	13442800	13443000
chr4	13453000	13453200
chr4	13477000	13477200
chr4	13481600	13481800
chr4	13483000	13484800
chr4	13491200	13491400
chr4	13496600	13497000
chr4	13498600	13498800
chr4	13526000	13526200
chr4	13528600	13528800
chr4	13531400	13531600
chr4	13537200	13537400
chr4	13541800	13542600
chr4	13543600	13543800
chr4	13544400	13544600
chr4	13545000	13545200
chr4	13547200	13547400
chr4	13549000	13549200
chr4	13567200	13567400
chr4	13580200	13580400
chr4	13601200	13601400
chr4	13611400	13611600
chr4	13615200	13615400
chr4	13627200	13628000
chr4	13654200	13654800
chr4	13656600	13656800
chr4	13678400	13678600
chr4	13702000	13702200
chr4	13704200	13704400
chr4	13731600	13731800
chr4	13784000	13784400
chr4	13793400	13793800
chr4	13795200	13795400
chr4	13921000	13921200
chr4	13958000	13958200
chr4	13958600	13958800
chr4	13960600	13960800
chr4	13977800	13978000
chr4	13980400	13980600
chr4	13981000	13981200
chr4	13982000	13982400
chr4	13985600	13985800
chr4	14008600	14008800
chr4	14125400	14125800
chr4	14132400	14132600
chr4	14165600	14166000
chr4	14169000	14169200
chr4	14178000	14178800
chr4	14269800	14270000
chr4	14272200	14272600
chr4	14306000	14306200
chr4	14309600	14309800
chr4	14345400	14345800
chr4	14361200	14361400
chr4	14400400	14400600
chr4	14506200	14506400
chr4	14520400	14520600
chr4	14750000	14750200
chr4	14767200	14767400
chr4	14788000	14788200
chr4	14838000	14838200
chr4	14842000	14842200
chr4	14848400	14848600
chr4	14850400	14850800
chr4	14856600	14856800
chr4	14858000	14858200
chr4	14863000	14863200
chr4	14864600	14864800
chr4	14872200	14872400
chr4	14875000	14875400
chr4	14877400	14877600
chr4	14906800	14907000
chr4	14917000	14917200
chr4	14920200	14920600
chr4	14921000	14921200
chr4	14921800	14922000
chr4	14924200	14924800
chr4	14961400	14961600
chr4	14994400	14994600
chr4	15001200	15003800
chr4	15004200	15005200
chr4	15006400	15006800
chr4	15078000	15079000
chr4	15090000	15090200
chr4	15090800	15091000
chr4	15101000	15101200
chr4	15150000	15150200
chr4	15151200	15151400
chr4	15153600	15153800
chr4	15162800	15163000
chr4	15231600	15231800
chr4	15233200	15234400
chr4	15238800	15239000
chr4	15253400	15253600
chr4	15254400	15254800
chr4	15293800	15294200
chr4	15326200	15326400
chr4	15349600	15349800
chr4	15355200	15355400
chr4	15369000	15369200
chr4	15375800	15376000
chr4	15378200	15378400
chr4	15396200	15396600
chr4	15397400	15397600
chr4	15401000	15401600
chr4	15403000	15403200
chr4	15406400	15406600
chr4	15411000	15411200
chr4	15413200	15413400
chr4	15414600	15414800
chr4	15427200	15427400
chr4	15451200	15451400
chr4	15455400	15455600
chr4	15457400	15457600
chr4	15469600	15469800
chr4	15479000	15479600
chr4	15483000	15483200
chr4	15526800	15527600
chr4	15531200	15531400
chr4	15531800	15532000
chr4	15547400	15547600
chr4	15586200	15586400
chr4	15611000	15611200
chr4	15650000	15650200
chr4	15650800	15651000
chr4	15651800	15652000
chr4	15653400	15654200
chr4	15654600	15654800
chr4	15655400	15655600
chr4	15659800	15660600
chr4	15665800	15666000
chr4	15674200	15674400
chr4	15675400	15675600
chr4	15677800	15678000
chr4	15678800	15679000
chr4	15679800	15680000
chr4	15681400	15681800
chr4	15682200	15682600
chr4	15683200	15683400
chr4	15689600	15690400
chr4	15691600	15691800
chr4	15700200	15700400
chr4	15703000	15703200
chr4	15719600	15719800
chr4	15721000	15721200
chr4	15725800	15726000
chr4	15730000	15730200
chr4	15747000	15747200
chr4	15754400	15754600
chr4	15756400	15756800
chr4	15766400	15766600
chr4	15771400	15771600
chr4	15777400	15777600
chr4	15778600	15780200
chr4	15781600	15782000
chr4	15783800	15784000
chr4	15785000	15785200
chr4	15792000	15792400
chr4	15795000	15795200
chr4	15799800	15800000
chr4	15805800	15806400
chr4	15809200	15809400
chr4	15812000	15812200
chr4	15832800	15833000
chr4	15861200	15861600
chr4	15868200	15868400
chr4	15882600	15882800
chr4	15888600	15888800
chr4	15894800	15895000
chr4	15902000	15902400
chr4	15902800	15903000
chr4	15906000	15906400
chr4	15921400	15921600
chr4	15928200	15928400
chr4	15945600	15945800
chr4	15956400	15956600
chr4	15958600	15958800
chr4	15961800	15962400
chr4	15963200	15964000
chr4	15971200	15971400
chr4	15988400	15988600
chr4	15997000	15997200
chr4	16000800	16001800
chr4	16026200	16026400
chr4	16031600	16032200
chr4	16036000	16036200
chr4	16044000	16044200
chr4	16055600	16055800
chr4	16066800	16067000
chr4	16067600	16067800
chr4	16079200	16079400
chr4	16080000	16080200
chr4	16082400	16083200
chr4	16083600	16084600
chr4	16090200	16090400
chr4	16113800	16114200
chr4	16122400	16122600
chr4	16123000	16123200
chr4	16129400	16129800
chr4	16139600	16140000
chr4	16160600	16160800
chr4	16162000	16162200
chr4	16193200	16193400
chr4	16196600	16196800
chr4	16205400	16205600
chr4	16206800	16207200
chr4	16217400	16217600
chr4	16223000	16223200
chr4	16224400	16225400
chr4	16226000	16226600
chr4	16227000	16227800
chr4	16228200	16228800
chr4	16230000	16230600
chr4	16233600	16233800
chr4	16237800	16238000
chr4	16238400	16238800
chr4	16259600	16259800
chr4	16265000	16265200
chr4	16270200	16271000
chr4	16290000	16290200
chr4	16294600	16294800
chr4	16307600	16308000
chr4	16392600	16392800
chr4	16418800	16419000
chr4	16443600	16443800
chr4	16516800	16517000
chr4	16523600	16523800
chr4	16532400	16532800
chr4	16582600	16582800
chr4	16599000	16599200
chr4	16721600	16721800
chr4	16786200	16786400
chr4	16885200	16885400
chr4	16899000	16899200
chr4	16916800	16917000
chr4	16952800	16953000
chr4	17260600	17260800
chr4	17272200	17272600
chr4	17336600	17337000
chr4	17385400	17385800
chr4	17399000	17399200
chr4	17447800	17448000
chr4	17448800	17449000
chr4	17472400	17472600
chr4	17477000	17477200
chr4	17477600	17477800
chr4	17492400	17492600
chr4	17493600	17493800
chr4	17494400	17494600
chr4	17498000	17498200
chr4	17510800	17512800
chr4	17532000	17532200
chr4	17536000	17536200
chr4	17544400	17544600
chr4	17549200	17549800
chr4	17561600	17562400
chr4	17577000	17577600
chr4	17578200	17579000
chr4	17580400	17580600
chr4	17595800	17596000
chr4	17597600	17597800
chr4	17613800	17614800
chr4	17615200	17615400
chr4	17616400	17616600
chr4	17619000	17619200
chr4	17628800	17629000
chr4	17636600	17637000
chr4	17648000	17648200
chr4	17651800	17652000
chr4	17664800	17665000
chr4	17670400	17670800
chr4	17725000	17725200
chr4	17762800	17763000
chr4	17765600	17766200
chr4	17773200	17773400
chr4	17781200	17782000
chr4	17786600	17786800
chr4	17807800	17808000
chr4	17808600	17808800
chr4	17809600	17809800
chr4	17810600	17811800
chr4	17814200	17814400
chr4	17817200	17817400
chr4	17849000	17849200
chr4	17860400	17860600
chr4	17887400	17887600
chr4	17920800	17921000
chr4	17939200	17939400
chr4	18012200	18012400
chr4	18020200	18020400
chr4	18020800	18021000
chr4	18021600	18022400
chr4	18022800	18023000
chr4	18025400	18025600
chr4	18057400	18057800
chr4	18076000	18076200
chr4	18106600	18107600
chr4	18167000	18167200
chr4	18367000	18367200
chr4	18536600	18536800
chr4	18567400	18567800
chr4	18571400	18571600
chr4	18593600	18593800
chr4	18611200	18611400
chr4	18695800	18696000
chr4	18904600	18904800
chr4	18980600	18980800
chr4	19077800	19078000
chr4	19443400	19443600
chr4	20194200	20194400
chr4	20249400	20249600
chr4	20252000	20252200
chr4	20254800	20255000
chr4	20285000	20285200
chr4	20313800	20314000
chr4	20349400	20349600
chr4	20419000	20419200
chr4	20422600	20422800
chr4	20480200	20480800
chr4	20481200	20481400
chr4	20624000	20624200
chr4	20625600	20625800
chr4	20629200	20629800
chr4	20685200	20685400
chr4	20693400	20693600
chr4	20698400	20698600
chr4	20699000	20699200
chr4	20700200	20700800
chr4	20760200	20760400
chr4	20773400	20773600
chr4	20799000	20799200
chr4	20896000	20896400
chr4	20916200	20916400
chr4	20946400	20946600
chr4	20992000	20992200
chr4	21019000	21019200
chr4	21041800	21042200
chr4	21090200	21090400
chr4	21147000	21147200
chr4	21470600	21470800
chr4	21554600	21554800
chr4	21769600	21769800
chr4	21778800	21779000
chr4	21789400	21789600
chr4	21844000	21844200
chr4	21856600	21856800
chr4	21898600	21898800
chr4	21948600	21948800
chr4	22129600	22129800
chr4	22201200	22201400
chr4	22216200	22216400
chr4	22237200	22237400
chr4	22240600	22240800
chr4	22247000	22247200
chr4	22315600	22316000
chr4	22339000	22339200
chr4	22357200	22357400
chr4	22389400	22389600
chr4	22416400	22416600
chr4	22435000	22435200
chr4	22460200	22460600
chr4	22462800	22463000
chr4	22473400	22473600
chr4	22478600	22478800
chr4	22483600	22483800
chr4	22515400	22516200
chr4	22551600	22551800
chr4	22595800	22596000
chr4	22607400	22607600
chr4	22672600	22673200
chr4	22680400	22680600
chr4	22702600	22702800
chr4	22778600	22778800
chr4	22787800	22788400
chr4	22831400	22831800
chr4	22922000	22922200
chr4	22932400	22932600
chr4	22997400	22997600
chr4	23001600	23001800
chr4	23291800	23292000
chr4	23292400	23292600
chr4	23302800	23303000
chr4	23324200	23324400
chr4	23334000	23334600
chr4	23343000	23343200
chr4	23372200	23372400
chr4	23409000	23409200
chr4	23704600	23704800
chr4	23717600	23717800
chr4	23788600	23788800
chr4	23792000	23792200
chr4	23877800	23878000
chr4	23889800	23890200
chr4	23930800	23931000
chr4	23944600	23945000
chr4	23945600	23945800
chr4	24022000	24022200
chr4	24032400	24032600
chr4	24281400	24281600
chr4	24419400	24419600
chr4	24448800	24449000
chr4	24470200	24470800
chr4	24471200	24471600
chr4	24472800	24473200
chr4	24488800	24489000
chr4	24517800	24518000
chr4	24537200	24537400
chr4	24550600	24551000
chr4	24557800	24558000
chr4	24578400	24578600
chr4	24582600	24583000
chr4	24583600	24584800
chr4	24588200	24588400
chr4	24639800	24640000
chr4	24640400	24640600
chr4	24651400	24651600
chr4	24658000	24658200
chr4	24674400	24674600
chr4	24675800	24676000
chr4	24680800	24681000
chr4	24683200	24683400
chr4	24691800	24692000
chr4	24722200	24722400
chr4	24736200	24736400
chr4	24753600	24753800
chr4	24770000	24770400
chr4	24795400	24795600
chr4	24796000	24796200
chr4	24805600	24805800
chr4	24809400	24809600
chr4	24820800	24821000
chr4	24824000	24824200
chr4	24826400	24826600
chr4	24885000	24885200
chr4	24888600	24888800
chr4	24904200	24904400
chr4	24912400	24913200
chr4	24927200	24927400
chr4	24928800	24929000
chr4	24930200	24930400
chr4	24936000	24936200
chr4	24973800	24974400
chr4	24975600	24975800
chr4	24978800	24979000
chr4	24979600	24979800
chr4	24980200	24980400
chr4	24988800	24989000
chr4	24999400	24999600
chr4	25015200	25015400
chr4	25030800	25031200
chr4	25036600	25036800
chr4	25040400	25040600
chr4	25050600	25051200
chr4	25061000	25061200
chr4	25074400	25074600
chr4	25075400	25075600
chr4	25085800	25086000
chr4	25087400	25087600
chr4	25088400	25088800
chr4	25099400	25100000
chr4	25111800	25112000
chr4	25146200	25146400
chr4	25160400	25160600
chr4	25161200	25161400
chr4	25163400	25163600
chr4	25173000	25173200
chr4	25173600	25174000
chr4	25179000	25179200
chr4	25180600	25180800
chr4	25182600	25182800
chr4	25234000	25234200
chr4	25234800	25235000
chr4	25238800	25239000
chr4	25241000	25241200
chr4	25246200	25246400
chr4	25247000	25247400
chr4	25248800	25249400
chr4	25253200	25253400
chr4	25306800	25307400
chr4	25310000	25310800
chr4	25312600	25312800
chr4	25320800	25321000
chr4	25331600	25331800
chr4	25372600	25373000
chr4	25376600	25377400
chr4	25377800	25378600
chr4	25379600	25380000
chr4	25422200	25422400
chr4	25440000	25440200
chr4	25441600	25441800
chr4	25448600	25448800
chr4	25465400	25465600
chr4	25497200	25497400
chr4	25505800	25506000
chr4	25648600	25648800
chr4	25652200	25652400
chr4	25687800	25688000
chr4	25723000	25723200
chr4	25751000	25751200
chr4	25760600	25760800
chr4	25768000	25768200
chr4	25783200	25783400
chr4	25784000	25784200
chr4	25788000	25788200
chr4	25792400	25792600
chr4	25814600	25814800
chr4	25834400	25834800
chr4	25842400	25842600
chr4	25843800	25844000
chr4	25845000	25845200
chr4	25855000	25855200
chr4	25856800	25857000
chr4	25859800	25860000
chr4	25861000	25861200
chr4	25861600	25863600
chr4	25865800	25866000
chr4	25874800	25875600
chr4	25878600	25879000
chr4	25880200	25880400
chr4	25884400	25884600
chr4	25889800	25890000
chr4	25904000	25904200
chr4	25904800	25905000
chr4	25913600	25914600
chr4	25915400	25915800
chr4	25919800	25920000
chr4	25929000	25929200
chr4	25936800	25937000
chr4	25953200	25953400
chr4	25968600	25968800
chr4	25970400	25970600
chr4	25988200	25988600
chr4	25993600	25993800
chr4	25995200	25995600
chr4	26020200	26020400
chr4	26028800	26029000
chr4	26050200	26050600
chr4	26053200	26053400
chr4	26061400	26061600
chr4	26071800	26072000
chr4	26074800	26075000
chr4	26075600	26075800
chr4	26076200	26076600
chr4	26077000	26077200
chr4	26081000	26081200
chr4	26082000	26082200
chr4	26086000	26086200
chr4	26088600	26089000
chr4	26106200	26106600
chr4	26126200	26126400
chr4	26131200	26131400
chr4	26131800	26132000
chr4	26142000	26142200
chr4	26151000	26151200
chr4	26197400	26197600
chr4	26201200	26201400
chr4	26204200	26204600
chr4	26218400	26219000
chr4	26223600	26223800
chr4	26235400	26235600
chr4	26258000	26258200
chr4	26261600	26261800
chr4	26263200	26263400
chr4	26268400	26268600
chr4	26272800	26273000
chr4	26273600	26273800
chr4	26287800	26288000
chr4	26288400	26288600
chr4	26302600	26302800
chr4	26308600	26308800
chr4	26310400	26310600
chr4	26312400	26312600
chr4	26315400	26315600
chr4	26319000	26319200
chr4	26319600	26320200
chr4	26320600	26322000
chr4	26325200	26325400
chr4	26330200	26330600
chr4	26345200	26345800
chr4	26346400	26346600
chr4	26356200	26356400
chr4	26359600	26359800
chr4	26372800	26373000
chr4	26378000	26378200
chr4	26384400	26384600
chr4	26400200	26400400
chr4	26410800	26411000
chr4	26452200	26452400
chr4	26455000	26455200
chr4	26458200	26458400
chr4	26476600	26476800
chr4	26489400	26489600
chr4	26583600	26584200
chr4	26609400	26609800
chr4	26612000	26612200
chr4	26613400	26613600
chr4	26701800	26702200
chr4	26723400	26723600
chr4	26724600	26724800
chr4	26726200	26726400
chr4	26731800	26732000
chr4	26733400	26733600
chr4	26746800	26747000
chr4	26763800	26764000
chr4	26765600	26765800
chr4	26766200	26766400
chr4	26780800	26781000
chr4	26782200	26782600
chr4	26783000	26783200
chr4	26784400	26784600
chr4	26787000	26787200
chr4	26788000	26788600
chr4	26807400	26807600
chr4	26822000	26822200
chr4	26822600	26822800
chr4	26823600	26823800
chr4	26826800	26827200
chr4	26843000	26843200
chr4	26857400	26857800
chr4	26858600	26859200
chr4	26860400	26861800
chr4	26865000	26865200
chr4	26866800	26867000
chr4	26868000	26868200
chr4	26870600	26871000
chr4	26873400	26873600
chr4	26878000	26878200
chr4	26879000	26879200
chr4	26879800	26880200
chr4	26884600	26884800
chr4	26885400	26885600
chr4	26886000	26886200
chr4	26887200	26887400
chr4	26889400	26889600
chr4	26900000	26900400
chr4	26904400	26904600
chr4	26905200	26905400
chr4	26931000	26931200
chr4	26932000	26932400
chr4	26936400	26938000
chr4	26938600	26939000
chr4	26942200	26942400
chr4	26986000	26986200
chr4	26992800	26993200
chr4	27001000	27001200
chr4	27003600	27003800
chr4	27010400	27010600
chr4	27040600	27040800
chr4	27066600	27067000
chr4	27068600	27068800
chr4	27082400	27083000
chr4	27084800	27085000
chr4	27088400	27088800
chr4	27142600	27142800
chr4	27154800	27155200
chr4	27312000	27312200
chr4	27348000	27348200
chr4	27350200	27350400
chr4	27358000	27358200
chr4	27684600	27684800
chr4	27692200	27692400
chr4	27730400	27730600
chr4	27792400	27792600
chr4	27921200	27921400
chr4	28014400	28014600
chr4	28050800	28051000
chr4	28113400	28113600
chr4	28116600	28116800
chr4	28177800	28178000
chr4	28433000	28433200
chr4	28514400	28514600
chr4	28675600	28675800
chr4	29248400	29248600
chr4	29327000	29327200
chr4	29337000	29337200
chr4	29415800	29416000
chr4	29542800	29543000
chr4	29560600	29560800
chr4	30249800	30250000
chr4	30714600	30714800
chr4	30716200	30716400
chr4	30717200	30717800
chr4	30719600	30719800
chr4	30720400	30720600
chr4	30721000	30721200
chr4	30722000	30722200
chr4	30757600	30757800
chr4	30760600	30760800
chr4	30765000	30765400
chr4	30927600	30927800
chr4	31350000	31350200
chr4	31371000	31371200
chr4	31378800	31379000
chr4	31461600	31461800
chr4	31507400	31507800
chr4	31614000	31614200
chr4	31674400	31674600
chr4	31737600	31737800
chr4	31764000	31764400
chr4	31946600	31946800
chr4	31947200	31947600
chr4	31995200	31995400
chr4	31996200	31997600
chr4	31998800	31999200
chr4	32001200	32001400
chr4	32002000	32002400
chr4	32022200	32022400
chr4	32032200	32032600
chr4	32140800	32141000
chr4	32192600	32192800
chr4	32275000	32275200
chr4	32537800	32538000
chr4	32570000	32570200
chr4	32572400	32572600
chr4	32575000	32575200
chr4	32589200	32589400
chr4	32748400	32748600
chr4	32775200	32775400
chr4	33061000	33061200
chr4	33184800	33185200
chr4	33471000	33471200
chr4	33696600	33697000
chr4	33716200	33716400
chr4	34322600	34322800
chr4	35360400	35360600
chr4	35525200	35525600
chr4	35541800	35542000
chr4	35649800	35650000
chr4	35710400	35710600
chr4	35731400	35731600
chr4	35739800	35740000
chr4	35760800	35761600
chr4	35818600	35818800
chr4	35856600	35856800
chr4	35900400	35901000
chr4	35908800	35909000
chr4	35914400	35914600
chr4	36099600	36100000
chr4	36115400	36115600
chr4	36124000	36124200
chr4	36128800	36129000
chr4	36133800	36134000
chr4	36142600	36142800
chr4	36187800	36188000
chr4	36189800	36190200
chr4	36193000	36193200
chr4	36208200	36208400
chr4	36209000	36209200
chr4	36218200	36218400
chr4	36225000	36225200
chr4	36228000	36228200
chr4	36235400	36235600
chr4	36238000	36238200
chr4	36241800	36242000
chr4	36243200	36243800
chr4	36244400	36244600
chr4	36252000	36252200
chr4	36255600	36256000
chr4	36267600	36267800
chr4	36269200	36269400
chr4	36278800	36279200
chr4	36281000	36281800
chr4	36286200	36286400
chr4	36288800	36289400
chr4	36303600	36303800
chr4	36310800	36311000
chr4	36313400	36313600
chr4	36317800	36318000
chr4	36320600	36320800
chr4	36323000	36323400
chr4	36323800	36324200
chr4	36325600	36325800
chr4	36326800	36327000
chr4	36328200	36328400
chr4	36332800	36333000
chr4	36337800	36338000
chr4	36348400	36348800
chr4	36351200	36351400
chr4	36386000	36386200
chr4	36394400	36395000
chr4	36399800	36400000
chr4	36427800	36428000
chr4	36508400	36508800
chr4	36748200	36748400
chr4	37001600	37001800
chr4	37002200	37003000
chr4	37073400	37073600
chr4	37132600	37132800
chr4	37244600	37245200
chr4	37308600	37308800
chr4	37366000	37366200
chr4	37368000	37368200
chr4	37388800	37389000
chr4	37390000	37390200
chr4	37392600	37393600
chr4	37453000	37453200
chr4	37453800	37454000
chr4	37472000	37472200
chr4	37480000	37480200
chr4	37482400	37482600
chr4	37502200	37502400
chr4	37508800	37509000
chr4	37511600	37511800
chr4	37566800	37567000
chr4	37568600	37568800
chr4	37601600	37601800
chr4	37603200	37603400
chr4	37604600	37604800
chr4	37609800	37610000
chr4	37620200	37620400
chr4	37629000	37629400
chr4	37648200	37648400
chr4	37650600	37650800
chr4	37659800	37660000
chr4	37666800	37667000
chr4	37669600	37670000
chr4	37674400	37674600
chr4	37676000	37676200
chr4	37683000	37683200
chr4	37685400	37687400
chr4	37735600	37735800
chr4	37737600	37737800
chr4	37740600	37740800
chr4	37747000	37747200
chr4	37748600	37748800
chr4	37749600	37750000
chr4	37754400	37754600
chr4	37757800	37758400
chr4	37762800	37763000
chr4	37767600	37767800
chr4	37780800	37781000
chr4	37785000	37785200
chr4	37793600	37793800
chr4	37796000	37796200
chr4	37802200	37802400
chr4	37803400	37803600
chr4	37816000	37816200
chr4	37816800	37817000
chr4	37821000	37821200
chr4	37826000	37826200
chr4	37826600	37827600
chr4	37837200	37837400
chr4	37851000	37851200
chr4	37864800	37865200
chr4	37866000	37866200
chr4	37879400	37879600
chr4	37885600	37885800
chr4	37890400	37890600
chr4	37891400	37892000
chr4	37892600	37893200
chr4	37922400	37922600
chr4	37929000	37929200
chr4	37946600	37946800
chr4	37951600	37951800
chr4	37954600	37954800
chr4	37970800	37971000
chr4	37977200	37977400
chr4	37977800	37978000
chr4	37990000	37990200
chr4	37999400	37999600
chr4	38003200	38003400
chr4	38023800	38024000
chr4	38026200	38026600
chr4	38035400	38035600
chr4	38050800	38051000
chr4	38062000	38062200
chr4	38065200	38065600
chr4	38067600	38067800
chr4	38069200	38069600
chr4	38072000	38072200
chr4	38072600	38072800
chr4	38075600	38076400
chr4	38078600	38079400
chr4	38082600	38082800
chr4	38091800	38092000
chr4	38094400	38094600
chr4	38105600	38105800
chr4	38129000	38129400
chr4	38131400	38131600
chr4	38132200	38132600
chr4	38153400	38153600
chr4	38154600	38155800
chr4	38157600	38157800
chr4	38160400	38161200
chr4	38166200	38166600
chr4	38174800	38175200
chr4	38177000	38177200
chr4	38177800	38178000
chr4	38179600	38180000
chr4	38189600	38189800
chr4	38191400	38192000
chr4	38193600	38193800
chr4	38211200	38211400
chr4	38213400	38213800
chr4	38230600	38230800
chr4	38231200	38231400
chr4	38231800	38232000
chr4	38234200	38234400
chr4	38237200	38237400
chr4	38243000	38243200
chr4	38290600	38290800
chr4	38306600	38306800
chr4	38310400	38310800
chr4	38314000	38314200
chr4	38317400	38317800
chr4	38318800	38319400
chr4	38319800	38320400
chr4	38323200	38323600
chr4	38328400	38328600
chr4	38329000	38329400
chr4	38330600	38330800
chr4	38333400	38333600
chr4	38347400	38347600
chr4	38366600	38366800
chr4	38368800	38369000
chr4	38376000	38376200
chr4	38382600	38382800
chr4	38383200	38383400
chr4	38385400	38386000
chr4	38387400	38387600
chr4	38391200	38391400
chr4	38397200	38397600
chr4	38451200	38451400
chr4	38455600	38455800
chr4	38462800	38463000
chr4	38463400	38463600
chr4	38466400	38466600
chr4	38490000	38490200
chr4	38504200	38504400
chr4	38509600	38509800
chr4	38519800	38520000
chr4	38523200	38523400
chr4	38524000	38524200
chr4	38529200	38530000
chr4	38531200	38531400
chr4	38536800	38537000
chr4	38539600	38539800
chr4	38561000	38561200
chr4	38562800	38563200
chr4	38565400	38565600
chr4	38574600	38574800
chr4	38582600	38582800
chr4	38600800	38601000
chr4	38601400	38601600
chr4	38605200	38605400
chr4	38605800	38606200
chr4	38606600	38606800
chr4	38616000	38616200
chr4	38617400	38617600
chr4	38621000	38621400
chr4	38625600	38625800
chr4	38647200	38647400
chr4	38654400	38654600
chr4	38655200	38655400
chr4	38662200	38664400
chr4	38664800	38665800
chr4	38667200	38667600
chr4	38669400	38669600
chr4	38670200	38670400
chr4	38671000	38671600
chr4	38672800	38673600
chr4	38674800	38675000
chr4	38675600	38676000
chr4	38677400	38677800
chr4	38683400	38683600
chr4	38684400	38684600
chr4	38685200	38685400
chr4	38696000	38696200
chr4	38701800	38702200
chr4	38704800	38705000
chr4	38724400	38724600
chr4	38728600	38728800
chr4	38731200	38731400
chr4	38744000	38744200
chr4	38752400	38752600
chr4	38753200	38753400
chr4	38757400	38757600
chr4	38759600	38759800
chr4	38761200	38761800
chr4	38762400	38762600
chr4	38764400	38764600
chr4	38767000	38767200
chr4	38769200	38769400
chr4	38781000	38781200
chr4	38782800	38783200
chr4	38785400	38786400
chr4	38791200	38791400
chr4	38804800	38805000
chr4	38805600	38806000
chr4	38808400	38808600
chr4	38816000	38816200
chr4	38816600	38816800
chr4	38819600	38819800
chr4	38833000	38833200
chr4	38838000	38838200
chr4	38856000	38857000
chr4	38857600	38858200
chr4	38859000	38859200
chr4	38861000	38861200
chr4	38867600	38867800
chr4	38893800	38894000
chr4	38902800	38903000
chr4	38905800	38906000
chr4	38935800	38936000
chr4	38949400	38949600
chr4	38958600	38958800
chr4	38981400	38981600
chr4	39025800	39026000
chr4	39027400	39027600
chr4	39030400	39030600
chr4	39032200	39032400
chr4	39032800	39033000
chr4	39033800	39034000
chr4	39036800	39037200
chr4	39043600	39044200
chr4	39044600	39045200
chr4	39045800	39046000
chr4	39046400	39046600
chr4	39048400	39048600
chr4	39054600	39054800
chr4	39125000	39125600
chr4	39135400	39135600
chr4	39151200	39151400
chr4	39166200	39166400
chr4	39166800	39167000
chr4	39182000	39182600
chr4	39183000	39183200
chr4	39306000	39306600
chr4	39319800	39320000
chr4	39326600	39327000
chr4	39330400	39330600
chr4	39348600	39349600
chr4	39353600	39353800
chr4	39355200	39355800
chr4	39357200	39357400
chr4	39360800	39361000
chr4	39366000	39366600
chr4	39369400	39369600
chr4	39383800	39384000
chr4	39427800	39428000
chr4	39447000	39447200
chr4	39452200	39452400
chr4	39453000	39453400
chr4	39458400	39459000
chr4	39459400	39460000
chr4	39465200	39465400
chr4	39469600	39469800
chr4	39480800	39481200
chr4	39484800	39485000
chr4	39487200	39487400
chr4	39527400	39528400
chr4	39534600	39534800
chr4	39544200	39544400
chr4	39558400	39558600
chr4	39591400	39591600
chr4	39609600	39609800
chr4	39613400	39613600
chr4	39624200	39624600
chr4	39626400	39626600
chr4	39631800	39632000
chr4	39636800	39637000
chr4	39637600	39638200
chr4	39638800	39639200
chr4	39639800	39640000
chr4	39657600	39657800
chr4	39682200	39682400
chr4	39695800	39696000
chr4	39697800	39698600
chr4	39699200	39699400
chr4	39699800	39700400
chr4	39700800	39701000
chr4	39706800	39707200
chr4	39712000	39712200
chr4	39713800	39714400
chr4	39785200	39785400
chr4	39792600	39792800
chr4	39808400	39808600
chr4	39820400	39820600
chr4	39825200	39825400
chr4	39931600	39931800
chr4	39933200	39933400
chr4	39946400	39947000
chr4	39970800	39971000
chr4	39976400	39977200
chr4	39977600	39978200
chr4	39998800	39999000
chr4	40004000	40004200
chr4	40046400	40046600
chr4	40054400	40054800
chr4	40055400	40059000
chr4	40119000	40119200
chr4	40121600	40121800
chr4	40124800	40125000
chr4	40134400	40134600
chr4	40140200	40141000
chr4	40147000	40147200
chr4	40150000	40150200
chr4	40152800	40153000
chr4	40157600	40157800
chr4	40173600	40173800
chr4	40176800	40177000
chr4	40180400	40180600
chr4	40183000	40183200
chr4	40184200	40184400
chr4	40185800	40186400
chr4	40190800	40191200
chr4	40191600	40191800
chr4	40193000	40194000
chr4	40195000	40195200
chr4	40196200	40196400
chr4	40196800	40197000
chr4	40197400	40197600
chr4	40198000	40198400
chr4	40199400	40199600
chr4	40200200	40200400
chr4	40201000	40201200
chr4	40202000	40202200
chr4	40202600	40202800
chr4	40204400	40204800
chr4	40205200	40205800
chr4	40206600	40207600
chr4	40209400	40210800
chr4	40211600	40211800
chr4	40212800	40213000
chr4	40214000	40214400
chr4	40225800	40226600
chr4	40227400	40227600
chr4	40229000	40229200
chr4	40230800	40231200
chr4	40237400	40237600
chr4	40238200	40238400
chr4	40239000	40239200
chr4	40242000	40243000
chr4	40247600	40247800
chr4	40255200	40255400
chr4	40258800	40259000
chr4	40264600	40264800
chr4	40265400	40266000
chr4	40269200	40269600
chr4	40284000	40284400
chr4	40289800	40290000
chr4	40290800	40291000
chr4	40325400	40325800
chr4	40327400	40327600
chr4	40341400	40341600
chr4	40427200	40427400
chr4	40433400	40433800
chr4	40455000	40455200
chr4	40455600	40455800
chr4	40476800	40477000
chr4	40486600	40487000
chr4	40491800	40492200
chr4	40502400	40502600
chr4	40503000	40503200
chr4	40514400	40515000
chr4	40515600	40516000
chr4	40525800	40526200
chr4	40531400	40531600
chr4	40534800	40535000
chr4	40551000	40551400
chr4	40551800	40552000
chr4	40554000	40554200
chr4	40561800	40562600
chr4	40563600	40564400
chr4	40574000	40574200
chr4	40577200	40577400
chr4	40586800	40587200
chr4	40587800	40588000
chr4	40601000	40601400
chr4	40605000	40605200
chr4	40607200	40607600
chr4	40621800	40622000
chr4	40629800	40630000
chr4	40630400	40631000
chr4	40648800	40649200
chr4	40653600	40653800
chr4	40656200	40656400
chr4	40668000	40668200
chr4	40672600	40673200
chr4	40682800	40683000
chr4	40683800	40684000
chr4	40697600	40697800
chr4	40710600	40711200
chr4	40719000	40719200
chr4	40721000	40721200
chr4	40721800	40722200
chr4	40722800	40723000
chr4	40731800	40732200
chr4	40734600	40734800
chr4	40737000	40737200
chr4	40749800	40750400
chr4	40763400	40763600
chr4	40786600	40786800
chr4	40800200	40800400
chr4	40807400	40807600
chr4	40812000	40812200
chr4	40812600	40812800
chr4	40825600	40825800
chr4	40829800	40830000
chr4	40840400	40840600
chr4	40841000	40841200
chr4	40843800	40844000
chr4	40855600	40855800
chr4	40857000	40857200
chr4	40858200	40858400
chr4	40887800	40888000
chr4	40890800	40891200
chr4	40897600	40897800
chr4	40908800	40909600
chr4	40912600	40912800
chr4	40917000	40917200
chr4	40918400	40918600
chr4	40924600	40924800
chr4	40927600	40928000
chr4	40933400	40933600
chr4	40952200	40952600
chr4	40990600	40990800
chr4	40992800	40993000
chr4	40998800	40999000
chr4	41023200	41023400
chr4	41049800	41050000
chr4	41212600	41212800
chr4	41214000	41214600
chr4	41216400	41217000
chr4	41256800	41257000
chr4	41257400	41257600
chr4	41258800	41259200
chr4	41281200	41281400
chr4	41304000	41304200
chr4	41318800	41319200
chr4	41323800	41324000
chr4	41340600	41340800
chr4	41360600	41360800
chr4	41361800	41362200
chr4	41369800	41370000
chr4	41385000	41385800
chr4	41406200	41406400
chr4	41413800	41414000
chr4	41433000	41433200
chr4	41452000	41452200
chr4	41458800	41459000
chr4	41466600	41466800
chr4	41485200	41485400
chr4	41512200	41512400
chr4	41514800	41515000
chr4	41538000	41538400
chr4	41549600	41549800
chr4	41550400	41550600
chr4	41572800	41573000
chr4	41644400	41644600
chr4	41646000	41646200
chr4	41647000	41647200
chr4	41647600	41647800
chr4	41651200	41651400
chr4	41661600	41661800
chr4	41693000	41693200
chr4	41753200	41753400
chr4	41867000	41867400
chr4	41882800	41883200
chr4	41909200	41909400
chr4	41920600	41920800
chr4	41934200	41936800
chr4	41939000	41939200
chr4	41952600	41952800
chr4	41969800	41970000
chr4	41977800	41978000
chr4	41990000	41990800
chr4	41991400	41991600
chr4	41992000	41992400
chr4	42018600	42018800
chr4	42029600	42029800
chr4	42114800	42115000
chr4	42127200	42127400
chr4	42151000	42151200
chr4	42151800	42152800
chr4	42159400	42159600
chr4	42167800	42168000
chr4	42240400	42240600
chr4	42280400	42280600
chr4	42282000	42282600
chr4	42302400	42302800
chr4	42306800	42307000
chr4	42348400	42348600
chr4	42361600	42361800
chr4	42371600	42371800
chr4	42397400	42398400
chr4	42440000	42440200
chr4	42512800	42513000
chr4	42523200	42523400
chr4	42568800	42569000
chr4	42589000	42589200
chr4	42600600	42600800
chr4	42627800	42628600
chr4	42632800	42633200
chr4	42635800	42636600
chr4	42638000	42638200
chr4	42639000	42639200
chr4	42643800	42644000
chr4	42647000	42647200
chr4	42654600	42654800
chr4	42655400	42655600
chr4	42656000	42656400
chr4	42657000	42657200
chr4	42658000	42658200
chr4	42671400	42671800
chr4	42673200	42673400
chr4	42678600	42678800
chr4	42683600	42683800
chr4	42713600	42713800
chr4	42717000	42717400
chr4	42736600	42736800
chr4	42748000	42748200
chr4	42750200	42750400
chr4	42789000	42789200
chr4	42816200	42816400
chr4	42817600	42817800
chr4	42907400	42907600
chr4	43224600	43224800
chr4	43325600	43325800
chr4	43453000	43453400
chr4	43607200	43607400
chr4	43608200	43608400
chr4	44104200	44104400
chr4	44367000	44367200
chr4	44448200	44448400
chr4	44448800	44449000
chr4	44495400	44495600
chr4	44508000	44508200
chr4	44524200	44524800
chr4	44533000	44533200
chr4	44553200	44553400
chr4	44554200	44554400
chr4	44563600	44563800
chr4	44583200	44583800
chr4	44629400	44629600
chr4	44674600	44674800
chr4	44675400	44675800
chr4	44678200	44679000
chr4	44680000	44680200
chr4	44713200	44713400
chr4	44723800	44724000
chr4	44725200	44725600
chr4	44726000	44726800
chr4	44737000	44737200
chr4	44738600	44738800
chr4	44760200	44760400
chr4	44820400	44820800
chr4	44828400	44828600
chr4	44861800	44862000
chr4	44916600	44916800
chr4	45294600	45294800
chr4	45333400	45333600
chr4	45350600	45350800
chr4	45442600	45442800
chr4	45453400	45453600
chr4	45475600	45475800
chr4	45519000	45519200
chr4	45553800	45554000
chr4	45554400	45554600
chr4	45555800	45556000
chr4	45663200	45663400
chr4	45694000	45694200
chr4	45765600	45765800
chr4	45846200	45846400
chr4	45862400	45862600
chr4	45865800	45866200
chr4	45898000	45898200
chr4	45946800	45947000
chr4	46073800	46074200
chr4	46081800	46082000
chr4	46088400	46088600
chr4	46159600	46159800
chr4	46176200	46176400
chr4	46270800	46271400
chr4	46329200	46329400
chr4	46361600	46361800
chr4	46378400	46378600
chr4	46389800	46390000
chr4	46485600	46485800
chr4	46489200	46489600
chr4	46648200	46648400
chr4	46724400	46724600
chr4	46732800	46733000
chr4	46781600	46781800
chr4	46839200	46839400
chr4	46844400	46844600
chr4	46852800	46853000
chr4	46870600	46870800
chr4	46875000	46875200
chr4	46886800	46887000
chr4	46932000	46932200
chr4	46975800	46976400
chr4	46993400	46993600
chr4	46994200	46994400
chr4	47011000	47011200
chr4	47031200	47031400
chr4	47032600	47033000
chr4	47122800	47123000
chr4	47174000	47174400
chr4	47367800	47368400
chr4	47373200	47373400
chr4	47390600	47390800
chr4	47413600	47413800
chr4	47432800	47433000
chr4	47443000	47443200
chr4	47462800	47463000
chr4	47463400	47463800
chr4	47465000	47465400
chr4	47482000	47482800
chr4	47485200	47485400
chr4	47490600	47490800
chr4	47499800	47500000
chr4	47510600	47510800
chr4	47519600	47519800
chr4	47531800	47532000
chr4	47562400	47562600
chr4	47565200	47565600
chr4	47567000	47567200
chr4	47651400	47651600
chr4	47665400	47665600
chr4	47669000	47669200
chr4	47675800	47676000
chr4	47686400	47686600
chr4	47704800	47705000
chr4	47715800	47716000
chr4	47736600	47736800
chr4	47741200	47741400
chr4	47772200	47772400
chr4	47790200	47790400
chr4	47827400	47827600
chr4	47836800	47837400
chr4	47839400	47839600
chr4	47913400	47914200
chr4	47914600	47914800
chr4	47923000	47923600
chr4	47926600	47927200
chr4	47933800	47934200
chr4	47942200	47942400
chr4	47972200	47972600
chr4	48003600	48004000
chr4	48016600	48016800
chr4	48017200	48017400
chr4	48034000	48034200
chr4	48036800	48037000
chr4	48044400	48044600
chr4	48047400	48047600
chr4	48058600	48059000
chr4	48087200	48087400
chr4	48094000	48094200
chr4	48109800	48110000
chr4	48112400	48112600
chr4	48114400	48114600
chr4	48126800	48127000
chr4	48127800	48128200
chr4	48129800	48130000
chr4	48130600	48130800
chr4	48134200	48134400
chr4	48137800	48139400
chr4	48140400	48140600
chr4	48141000	48141400
chr4	48173400	48173600
chr4	48178600	48178800
chr4	48180400	48180600
chr4	48187000	48187400
chr4	48188000	48188200
chr4	48193400	48193800
chr4	48194200	48194400
chr4	48195000	48195800
chr4	48197600	48197800
chr4	48203400	48204000
chr4	48205200	48205400
chr4	48208000	48208400
chr4	48210400	48210600
chr4	48212200	48212400
chr4	48227800	48228000
chr4	48229000	48229200
chr4	48238000	48238400
chr4	48243600	48243800
chr4	48244200	48244600
chr4	48247200	48247400
chr4	48248200	48248800
chr4	48254400	48255000
chr4	48255400	48255600
chr4	48256000	48256400
chr4	48257400	48257600
chr4	48263000	48263200
chr4	48268200	48268400
chr4	48269000	48270400
chr4	48271000	48271200
chr4	48275400	48275600
chr4	48285800	48286000
chr4	48293000	48293200
chr4	48296400	48296600
chr4	48297600	48297800
chr4	48316200	48316400
chr4	48323000	48323200
chr4	48324400	48324600
chr4	48331600	48332000
chr4	48335000	48335200
chr4	48338400	48338600
chr4	48340600	48342800
chr4	48363000	48363200
chr4	48380800	48381000
chr4	48441000	48441200
chr4	48481600	48481800
chr4	48483200	48483400
chr4	48483800	48484200
chr4	48484800	48485000
chr4	48490200	48490400
chr4	48491200	48491400
chr4	48496000	48496200
chr4	48504400	48504600
chr4	48526600	48526800
chr4	48559000	48559200
chr4	48578400	48578600
chr4	48589200	48589400
chr4	48623400	48623800
chr4	48635400	48635600
chr4	48653800	48654000
chr4	48667200	48667400
chr4	48681000	48681400
chr4	48682000	48682200
chr4	48683800	48684600
chr4	48687400	48687600
chr4	48698400	48698600
chr4	48700000	48700200
chr4	48711600	48711800
chr4	48726600	48726800
chr4	48727800	48728000
chr4	48729200	48729400
chr4	48739600	48739800
chr4	48740600	48741000
chr4	48752400	48753000
chr4	48773800	48774000
chr4	48776600	48776800
chr4	48778400	48778600
chr4	48779200	48779800
chr4	48780200	48780600
chr4	48781000	48781200
chr4	48814000	48814200
chr4	48831000	48831600
chr4	48832800	48833000
chr4	48854000	48854200
chr4	48858200	48858400
chr4	48878200	48878400
chr4	48897000	48897200
chr4	48899200	48899400
chr4	48900000	48900200
chr4	48906600	48907000
chr4	48909800	48910000
chr4	48930800	48931000
chr4	48944800	48945200
chr4	48963200	48963400
chr4	48986000	48986200
chr4	49002000	49002200
chr4	49046800	49047000
chr4	51831200	51831600
chr4	51838400	51838600
chr4	51842200	51842400
chr4	51842800	51843200
chr4	51843600	51844800
chr4	51851600	51852000
chr4	51853200	51853400
chr4	51858400	51858600
chr4	51872000	51872600
chr4	51874600	51874800
chr4	51885400	51885600
chr4	51895800	51896000
chr4	51906400	51906600
chr4	51907000	51907400
chr4	52015000	52015200
chr4	52026000	52026200
chr4	52037800	52038600
chr4	52051200	52051600
chr4	52052000	52052200
chr4	52052600	52052800
chr4	52250200	52250400
chr4	52351600	52351800
chr4	52402600	52403000
chr4	52545600	52545800
chr4	52552800	52553000
chr4	52588200	52588400
chr4	52589000	52589200
chr4	52592400	52592600
chr4	52638800	52639000
chr4	52655600	52655800
chr4	52658800	52660200
chr4	52660800	52661000
chr4	52664600	52664800
chr4	52665800	52666000
chr4	52670800	52671000
chr4	52687800	52688000
chr4	52711400	52711600
chr4	52712200	52713000
chr4	52713600	52714000
chr4	52714800	52715400
chr4	52718200	52718400
chr4	52719200	52719400
chr4	52722200	52722600
chr4	52728800	52729200
chr4	52750800	52751800
chr4	52780800	52781000
chr4	52800000	52800200
chr4	52825400	52825600
chr4	52844000	52844200
chr4	52862200	52862400
chr4	52863000	52863200
chr4	52869400	52869600
chr4	52870600	52870800
chr4	52884400	52884600
chr4	52911800	52912000
chr4	52954200	52954400
chr4	52982600	52983200
chr4	52983600	52983800
chr4	52993200	52993400
chr4	52996200	52996800
chr4	53004000	53004200
chr4	53005400	53005600
chr4	53012800	53013000
chr4	53039800	53040000
chr4	53140000	53140200
chr4	53154600	53154800
chr4	53168200	53168600
chr4	53176400	53176600
chr4	53190200	53190400
chr4	53196200	53196600
chr4	53197200	53197400
chr4	53228000	53228400
chr4	53233200	53233400
chr4	53237000	53237200
chr4	53286600	53286800
chr4	53307800	53308000
chr4	53321400	53321600
chr4	53365200	53365400
chr4	53366000	53366600
chr4	53377000	53377600
chr4	53378000	53378200
chr4	53379000	53379200
chr4	53431200	53431400
chr4	53508000	53508200
chr4	53529600	53529800
chr4	53558600	53558800
chr4	53564000	53564200
chr4	53591600	53592000
chr4	53592800	53593400
chr4	53601400	53601800
chr4	53633800	53634000
chr4	53676600	53676800
chr4	53688200	53688600
chr4	53699400	53699600
chr4	53701400	53701600
chr4	53702600	53702800
chr4	53717200	53717400
chr4	53735000	53735400
chr4	53748200	53748800
chr4	53764200	53764400
chr4	53782400	53782600
chr4	53787200	53787400
chr4	53804800	53805000
chr4	53855200	53855800
chr4	53905400	53905600
chr4	53906000	53906200
chr4	53908800	53909000
chr4	53914400	53914800
chr4	53919600	53919800
chr4	53920200	53920400
chr4	53927800	53928200
chr4	53930000	53930200
chr4	53994400	53994600
chr4	53998000	53998200
chr4	54032600	54032800
chr4	54041200	54041400
chr4	54042000	54042200
chr4	54050600	54050800
chr4	54054600	54054800
chr4	54056400	54056600
chr4	54058200	54058400
chr4	54063200	54064000
chr4	54064600	54064800
chr4	54066000	54067000
chr4	54091200	54091400
chr4	54091800	54092000
chr4	54145000	54145200
chr4	54186000	54186200
chr4	54217800	54218000
chr4	54228200	54228400
chr4	54230600	54231000
chr4	54233400	54234000
chr4	54234400	54234600
chr4	54277800	54278000
chr4	54281400	54281800
chr4	54308200	54308400
chr4	54315600	54316000
chr4	54319000	54319200
chr4	54323000	54323200
chr4	54324800	54325200
chr4	54359800	54360000
chr4	54361600	54362000
chr4	54384600	54384800
chr4	54386200	54386600
chr4	54392600	54392800
chr4	54393400	54393600
chr4	54401000	54401200
chr4	54439800	54440400
chr4	54446800	54447000
chr4	54473000	54473400
chr4	54473800	54474000
chr4	54482800	54483000
chr4	54484400	54484600
chr4	54491800	54492000
chr4	54494000	54494200
chr4	54499400	54499600
chr4	54517800	54518000
chr4	54521600	54521800
chr4	54534600	54534800
chr4	54539600	54540000
chr4	54541800	54542000
chr4	54542600	54542800
chr4	54547800	54548400
chr4	54549000	54549200
chr4	54556000	54556400
chr4	54571200	54571800
chr4	54574600	54574800
chr4	54585600	54586000
chr4	54586400	54587000
chr4	54588400	54588600
chr4	54653600	54653800
chr4	54657200	54659000
chr4	54659400	54659600
chr4	54660000	54660200
chr4	54660600	54660800
chr4	54661200	54661400
chr4	54662200	54662400
chr4	54663200	54664600
chr4	54667200	54667400
chr4	54668000	54668400
chr4	54675800	54676000
chr4	54676800	54677000
chr4	54679000	54679200
chr4	54683600	54684400
chr4	54688000	54688600
chr4	54708600	54709200
chr4	54709600	54709800
chr4	54712200	54712600
chr4	54715600	54715800
chr4	54734600	54734800
chr4	54742600	54743000
chr4	54746400	54746600
chr4	54783400	54783600
chr4	54794200	54794400
chr4	54801200	54801400
chr4	54819000	54819400
chr4	54841000	54841200
chr4	54909000	54909200
chr4	54910000	54910200
chr4	54929600	54929800
chr4	54930400	54930600
chr4	54935200	54935400
chr4	54937600	54937800
chr4	54942000	54943000
chr4	54946000	54946200
chr4	54955600	54955800
chr4	54958200	54958400
chr4	54961400	54961800
chr4	54971400	54971800
chr4	55008800	55009000
chr4	55125400	55125800
chr4	55169600	55170000
chr4	55242600	55242800
chr4	55247200	55247400
chr4	55254000	55254200
chr4	55256800	55257000
chr4	55258600	55258800
chr4	55268400	55268600
chr4	55297600	55297800
chr4	55303800	55304200
chr4	55306600	55306800
chr4	55311800	55312200
chr4	55312600	55312800
chr4	55321800	55322000
chr4	55330200	55330600
chr4	55336200	55337000
chr4	55346200	55347200
chr4	55347800	55348200
chr4	55358800	55359000
chr4	55362000	55362200
chr4	55373600	55373800
chr4	55377400	55377600
chr4	55379000	55379600
chr4	55381600	55381800
chr4	55385200	55385400
chr4	55386200	55386400
chr4	55387000	55387600
chr4	55390800	55391200
chr4	55393400	55393800
chr4	55395400	55397000
chr4	55398200	55398800
chr4	55399200	55399800
chr4	55407200	55407400
chr4	55407800	55408000
chr4	55409600	55409800
chr4	55426800	55427000
chr4	55435200	55435600
chr4	55437400	55437800
chr4	55442400	55442600
chr4	55447400	55447600
chr4	55494000	55494200
chr4	55499400	55499600
chr4	55542600	55542800
chr4	55543200	55543600
chr4	55544000	55544200
chr4	55544800	55546200
chr4	55546800	55547000
chr4	55553400	55553800
chr4	55560200	55560400
chr4	55562000	55562200
chr4	55578400	55579000
chr4	55592200	55592800
chr4	55609600	55610000
chr4	55632000	55633000
chr4	55633400	55634000
chr4	55635400	55635600
chr4	55636200	55636400
chr4	55637200	55637400
chr4	55638000	55638400
chr4	55654200	55654400
chr4	55666600	55666800
chr4	55681600	55681800
chr4	55721800	55722000
chr4	55729800	55730000
chr4	55730800	55731000
chr4	55734000	55734200
chr4	55742800	55743000
chr4	55758600	55758800
chr4	55808200	55808600
chr4	55819600	55820000
chr4	55841600	55842000
chr4	55852000	55852200
chr4	55853400	55853800
chr4	55854200	55854400
chr4	55866400	55866600
chr4	55867000	55867400
chr4	55884200	55884400
chr4	55893800	55894000
chr4	55903600	55903800
chr4	55921200	55921400
chr4	55938600	55938800
chr4	55947400	55947600
chr4	55948000	55948200
chr4	55948800	55949400
chr4	55965800	55966000
chr4	55976800	55977000
chr4	55989800	55990200
chr4	55994400	55994600
chr4	55995400	55995600
chr4	56004400	56004600
chr4	56007400	56007600
chr4	56027800	56028000
chr4	56045000	56045200
chr4	56048600	56050000
chr4	56061400	56061600
chr4	56083000	56083200
chr4	56086200	56086400
chr4	56116000	56116200
chr4	56118200	56118400
chr4	56133000	56133200
chr4	56134400	56134600
chr4	56181200	56181400
chr4	56183400	56183600
chr4	56216000	56216200
chr4	56217400	56217600
chr4	56230000	56230200
chr4	56261200	56261400
chr4	56301600	56301800
chr4	56315200	56315400
chr4	56323800	56324000
chr4	56326600	56326800
chr4	56387000	56388000
chr4	56388400	56388600
chr4	56389000	56389200
chr4	56389600	56389800
chr4	56390400	56390600
chr4	56410400	56410600
chr4	56425000	56425200
chr4	56433600	56433800
chr4	56434200	56434400
chr4	56435200	56436600
chr4	56437000	56437600
chr4	56440400	56440600
chr4	56445800	56446000
chr4	56463200	56463400
chr4	56463800	56464200
chr4	56464600	56464800
chr4	56465600	56466600
chr4	56467400	56468400
chr4	56477400	56477600
chr4	56505600	56505800
chr4	56512400	56512600
chr4	56513600	56513800
chr4	56530400	56530600
chr4	56532000	56532200
chr4	56536000	56536200
chr4	56544600	56544800
chr4	56648400	56648800
chr4	56650000	56650200
chr4	56653600	56653800
chr4	56655200	56655400
chr4	56655800	56656600
chr4	56665800	56666000
chr4	56666400	56666600
chr4	56672000	56672200
chr4	56681200	56681800
chr4	56693000	56693200
chr4	56700600	56700800
chr4	56701200	56701400
chr4	56723400	56723600
chr4	56728600	56728800
chr4	56732000	56732200
chr4	56748400	56748600
chr4	56757800	56758400
chr4	56761400	56761600
chr4	56763000	56763200
chr4	56764200	56764400
chr4	56796400	56796800
chr4	56799800	56800400
chr4	56803400	56803800
chr4	56804600	56804800
chr4	56806800	56807000
chr4	56817800	56818200
chr4	56821600	56821800
chr4	56836600	56837000
chr4	56863800	56864000
chr4	56871200	56871600
chr4	56906800	56907000
chr4	56907800	56909400
chr4	56910600	56910800
chr4	56958200	56958600
chr4	56960400	56960600
chr4	56976200	56977800
chr4	56978200	56978400
chr4	56978800	56980000
chr4	56980400	56980800
chr4	56982000	56982200
chr4	56990200	56990400
chr4	57013600	57014000
chr4	57038000	57038200
chr4	57051200	57051400
chr4	57071400	57071600
chr4	57081400	57081600
chr4	57097800	57098000
chr4	57099000	57099200
chr4	57109800	57111400
chr4	57112600	57112800
chr4	57116200	57116400
chr4	57117600	57117800
chr4	57156600	57157000
chr4	57163600	57164200
chr4	57173800	57174000
chr4	57191000	57191200
chr4	57194400	57194600
chr4	57224800	57225000
chr4	57270400	57270600
chr4	57426800	57427000
chr4	57854800	57855000
chr4	57943800	57944000
chr4	57989600	57989800
chr4	59148200	59148400
chr4	59274200	59274400
chr4	59485200	59485400
chr4	59503600	59503800
chr4	59553400	59554000
chr4	59556400	59556600
chr4	59560200	59560400
chr4	59571200	59571400
chr4	59612400	59612600
chr4	59704800	59705000
chr4	59801200	59801600
chr4	59807200	59807400
chr4	59818800	59819000
chr4	59825200	59825400
chr4	59855800	59856200
chr4	59870400	59870600
chr4	60216800	60217000
chr4	60255600	60256000
chr4	60658000	60658200
chr4	60805800	60806000
chr4	60813000	60813200
chr4	61183000	61183200
chr4	61200200	61200600
chr4	61201400	61201600
chr4	61273400	61273600
chr4	61275400	61275600
chr4	61517200	61517400
chr4	61555800	61556000
chr4	61572200	61572400
chr4	61609000	61609200
chr4	61609600	61609800
chr4	61619600	61619800
chr4	61771200	61771400
chr4	61840800	61841000
chr4	61873400	61873600
chr4	61877400	61877600
chr4	61878000	61878600
chr4	61886200	61886400
chr4	61938600	61938800
chr4	62242800	62243000
chr4	62250200	62250400
chr4	62270000	62270200
chr4	62407600	62407800
chr4	62513400	62513600
chr4	62517800	62518000
chr4	62531800	62532000
chr4	62627200	62627400
chr4	63541400	63541600
chr4	63918000	63918400
chr4	64145000	64145200
chr4	64151800	64152000
chr4	64158800	64159000
chr4	64384800	64385000
chr4	64437800	64438000
chr4	64539400	64539600
chr4	64606400	64606600
chr4	64608000	64608200
chr4	64610200	64610400
chr4	64900400	64900800
chr4	65008000	65008200
chr4	65021200	65021400
chr4	65023200	65023400
chr4	65024200	65024400
chr4	65241800	65242000
chr4	65305800	65306000
chr4	65646200	65646600
chr4	65668200	65668400
chr4	65670400	65670600
chr4	65738000	65738200
chr4	65773000	65773200
chr4	65773800	65774000
chr4	65829800	65830000
chr4	66943200	66943400
chr4	66949600	66949800
chr4	67035600	67035800
chr4	67088000	67088200
chr4	67151400	67152000
chr4	67160600	67160800
chr4	67198800	67199000
chr4	67204600	67204800
chr4	67277000	67277200
chr4	67289000	67289200
chr4	67300600	67300800
chr4	67327400	67327600
chr4	67332800	67333000
chr4	67342400	67342600
chr4	67366000	67366800
chr4	67382000	67382400
chr4	67402000	67402200
chr4	67403400	67403600
chr4	67438000	67438200
chr4	67456600	67457000
chr4	67464000	67464200
chr4	67477400	67477600
chr4	67512600	67512800
chr4	67523200	67523400
chr4	67526000	67526200
chr4	67527600	67527800
chr4	67531400	67531800
chr4	67544200	67544400
chr4	67544800	67545000
chr4	67545400	67546200
chr4	67547000	67547200
chr4	67549200	67549400
chr4	67550600	67550800
chr4	67552200	67552400
chr4	67553200	67553400
chr4	67554200	67554400
chr4	67558600	67558800
chr4	67572000	67572600
chr4	67573400	67573600
chr4	67574800	67575000
chr4	67575400	67576000
chr4	67576600	67576800
chr4	67581600	67581800
chr4	67637600	67638400
chr4	67640800	67641000
chr4	67698400	67698600
chr4	67700200	67700400
chr4	67700800	67701400
chr4	67702400	67702600
chr4	67713200	67714200
chr4	67715000	67715200
chr4	67719000	67719200
chr4	67720200	67720400
chr4	67721400	67722200
chr4	67724000	67724200
chr4	67727600	67727800
chr4	67762200	67762400
chr4	67872000	67872200
chr4	67883600	67883800
chr4	67886400	67886600
chr4	67894800	67895000
chr4	67895800	67896200
chr4	67899200	67899400
chr4	67918600	67918800
chr4	67928600	67928800
chr4	67934600	67935000
chr4	67978000	67978200
chr4	67988600	67988800
chr4	68129800	68130200
chr4	68133200	68133400
chr4	68149000	68149200
chr4	68175600	68175800
chr4	68182600	68182800
chr4	68256400	68256600
chr4	68266200	68266400
chr4	68267600	68267800
chr4	68271800	68272200
chr4	68282000	68282400
chr4	68288200	68288400
chr4	68319000	68319200
chr4	68324600	68324800
chr4	68342200	68342400
chr4	68344200	68344400
chr4	68347000	68347200
chr4	68348000	68348200
chr4	68349400	68349600
chr4	68350000	68350200
chr4	68359600	68359800
chr4	68361200	68361400
chr4	68368600	68368800
chr4	68372800	68373000
chr4	68373600	68374000
chr4	68376000	68376200
chr4	68439400	68439800
chr4	68498600	68499200
chr4	68733000	68733200
chr4	68864600	68864800
chr4	68867200	68867400
chr4	68904800	68905000
chr4	68953200	68953400
chr4	68954200	68954400
chr4	69025400	69025600
chr4	69060600	69061000
chr4	69066800	69067200
chr4	69112000	69112200
chr4	69170600	69170800
chr4	69178800	69179200
chr4	69180200	69180400
chr4	69182000	69182200
chr4	69191800	69192200
chr4	69198800	69199000
chr4	69221800	69222200
chr4	69239800	69240000
chr4	69241000	69241400
chr4	69242800	69243200
chr4	69308600	69308800
chr4	69309600	69310000
chr4	69318000	69318200
chr4	69321800	69322400
chr4	69343800	69344000
chr4	69345000	69345200
chr4	69347000	69347200
chr4	69430800	69431200
chr4	69521400	69521600
chr4	69546200	69546400
chr4	69649600	69649800
chr4	69689600	69689800
chr4	69713600	69714000
chr4	69718400	69718600
chr4	69749800	69750000
chr4	69751200	69751400
chr4	69760600	69760800
chr4	69762600	69763000
chr4	69764400	69764600
chr4	69773600	69773800
chr4	69823400	69824000
chr4	69825200	69825400
chr4	69830600	69831000
chr4	69831800	69832000
chr4	69832400	69833200
chr4	69844000	69844200
chr4	69858800	69859000
chr4	69877200	69877400
chr4	69881200	69881400
chr4	69885800	69886000
chr4	69888400	69888600
chr4	69991000	69991400
chr4	70000800	70001000
chr4	70002600	70002800
chr4	70036800	70037000
chr4	70038200	70038400
chr4	70183800	70184000
chr4	70198000	70198200
chr4	70298800	70299000
chr4	70300400	70300600
chr4	70505200	70505400
chr4	70532000	70532200
chr4	70558600	70558800
chr4	70601600	70601800
chr4	70610400	70610600
chr4	70614400	70614600
chr4	70619800	70620000
chr4	70623400	70623600
chr4	70624400	70624600
chr4	70652200	70652400
chr4	70654600	70655000
chr4	70687600	70687800
chr4	70688200	70689000
chr4	70691200	70692000
chr4	70704000	70704800
chr4	70705200	70705800
chr4	70706600	70706800
chr4	70713600	70714400
chr4	70715200	70716000
chr4	70721800	70722000
chr4	70722600	70722800
chr4	70734600	70734800
chr4	70735200	70735400
chr4	70736000	70736200
chr4	70737000	70737200
chr4	70739600	70739800
chr4	70743800	70744000
chr4	70748000	70748200
chr4	70754600	70754800
chr4	70755400	70755600
chr4	70773000	70773200
chr4	70801400	70801600
chr4	70803000	70803200
chr4	70810600	70811000
chr4	70818600	70818800
chr4	70838400	70838600
chr4	70839200	70839400
chr4	70839800	70840400
chr4	70843200	70843400
chr4	70844200	70844400
chr4	70846600	70846800
chr4	70849400	70849600
chr4	70855600	70855800
chr4	70865400	70865600
chr4	70878400	70878600
chr4	70892200	70892600
chr4	70895800	70896000
chr4	70902200	70903400
chr4	70903800	70904000
chr4	70914400	70915000
chr4	70921400	70921600
chr4	70926200	70926400
chr4	70927600	70928200
chr4	70935200	70935600
chr4	70938200	70938400
chr4	70943200	70943400
chr4	70945200	70945400
chr4	70947000	70947200
chr4	70948800	70949200
chr4	70956600	70956800
chr4	70971000	70971200
chr4	70979600	70980000
chr4	70992400	70993000
chr4	70993400	70994200
chr4	70994800	70995000
chr4	70996000	70996200
chr4	70997200	70997800
chr4	71004600	71004800
chr4	71006200	71006400
chr4	71010000	71010400
chr4	71026200	71026400
chr4	71059800	71060000
chr4	71079800	71080000
chr4	71095600	71095800
chr4	71107800	71108000
chr4	71111200	71111400
chr4	71124000	71124200
chr4	71141200	71141400
chr4	71184200	71184600
chr4	71186600	71187400
chr4	71187800	71188000
chr4	71199000	71199400
chr4	71201200	71201400
chr4	71243200	71243400
chr4	71260200	71260400
chr4	71271000	71271200
chr4	71275600	71275800
chr4	71285000	71285200
chr4	71339000	71339200
chr4	71369600	71369800
chr4	71406400	71406600
chr4	71441800	71442000
chr4	71445800	71446200
chr4	71463600	71463800
chr4	71516600	71516800
chr4	71518400	71518600
chr4	71541000	71541200
chr4	71732800	71733000
chr4	71807600	71807800
chr4	71833400	71833600
chr4	71857800	71858200
chr4	71905600	71905800
chr4	71923200	71923400
chr4	71959200	71959400
chr4	71978400	71978600
chr4	72012000	72012200
chr4	72039000	72039200
chr4	72112600	72112800
chr4	72215400	72215600
chr4	72296000	72296200
chr4	72300200	72300400
chr4	72303200	72303400
chr4	72312400	72312600
chr4	72319600	72319800
chr4	72375000	72375200
chr4	72418600	72418800
chr4	72430200	72430400
chr4	72473600	72474000
chr4	72505400	72505600
chr4	72513400	72513600
chr4	72529200	72529400
chr4	72531400	72531600
chr4	72553600	72554000
chr4	72555400	72555600
chr4	72565600	72565800
chr4	72566200	72566400
chr4	72567800	72568600
chr4	72569200	72569400
chr4	72569800	72570000
chr4	72667000	72667200
chr4	72786400	72786800
chr4	72828400	72828600
chr4	72846600	72846800
chr4	72974800	72975000
chr4	73011200	73011400
chr4	73021800	73022000
chr4	73039000	73039200
chr4	73066600	73067200
chr4	73068400	73070000
chr4	73070600	73070800
chr4	73081000	73081200
chr4	73104200	73104400
chr4	73104800	73105000
chr4	73109200	73109400
chr4	73128000	73128200
chr4	73156400	73156600
chr4	73181400	73181600
chr4	73187400	73187800
chr4	73220800	73221000
chr4	73221800	73222000
chr4	73223000	73223200
chr4	73231200	73231600
chr4	73240600	73240800
chr4	73246000	73246600
chr4	73247200	73247400
chr4	73257200	73258600
chr4	73259200	73260000
chr4	73292600	73292800
chr4	73308400	73308600
chr4	73315200	73315400
chr4	73341400	73341600
chr4	73446400	73446600
chr4	73450400	73450600
chr4	73573800	73574200
chr4	73589800	73590000
chr4	73599200	73599600
chr4	73603600	73604200
chr4	73606600	73606800
chr4	73620400	73620800
chr4	73653800	73654000
chr4	73661600	73662000
chr4	73662800	73663000
chr4	73666000	73666200
chr4	73671400	73671600
chr4	73677200	73677400
chr4	73682600	73682800
chr4	73698400	73698600
chr4	73703400	73703600
chr4	73704600	73704800
chr4	73708000	73708200
chr4	73709600	73709800
chr4	73710200	73710400
chr4	73718800	73719000
chr4	73721400	73721800
chr4	73726000	73726200
chr4	73729600	73729800
chr4	73731000	73731200
chr4	73732000	73732400
chr4	73735400	73735600
chr4	73740400	73740800
chr4	73741200	73741400
chr4	73742800	73743000
chr4	73743400	73744600
chr4	73745000	73745200
chr4	73747200	73747600
chr4	73760800	73761000
chr4	73762400	73762800
chr4	73776400	73776600
chr4	73815200	73815400
chr4	73817000	73817200
chr4	73823200	73823400
chr4	73829000	73829200
chr4	73832600	73832800
chr4	73837000	73837200
chr4	73844400	73844600
chr4	73847600	73847800
chr4	73859600	73859800
chr4	73864400	73864600
chr4	73865600	73865800
chr4	73869400	73869600
chr4	73872800	73873000
chr4	73874400	73874600
chr4	73892000	73892200
chr4	73902400	73902600
chr4	73909000	73909200
chr4	73923200	73923400
chr4	73944200	73944400
chr4	73965000	73965800
chr4	73976000	73976200
chr4	73979000	73979200
chr4	73982000	73982200
chr4	73988000	73988400
chr4	73991400	73992000
chr4	73998800	73999000
chr4	74016200	74016400
chr4	74018200	74018400
chr4	74018800	74019000
chr4	74021600	74022000
chr4	74033800	74034000
chr4	74037200	74037800
chr4	74038600	74038800
chr4	74040000	74040200
chr4	74042800	74043000
chr4	74044000	74044200
chr4	74054200	74054400
chr4	74054800	74055400
chr4	74056200	74056800
chr4	74057200	74057400
chr4	74065200	74065600
chr4	74067600	74067800
chr4	74079000	74079400
chr4	74083600	74083800
chr4	74094200	74094600
chr4	74095600	74095800
chr4	74096200	74096600
chr4	74097000	74097200
chr4	74097600	74098200
chr4	74099000	74099200
chr4	74099600	74099800
chr4	74109000	74109200
chr4	74109600	74109800
chr4	74117000	74117200
chr4	74127800	74128000
chr4	74134400	74134600
chr4	74157400	74158200
chr4	74158800	74159600
chr4	74166200	74166400
chr4	74166800	74167000
chr4	74167400	74168000
chr4	74174600	74174800
chr4	74189400	74189600
chr4	74206400	74206800
chr4	74207800	74208000
chr4	74223800	74224200
chr4	74228800	74229000
chr4	74231000	74231200
chr4	74235200	74235400
chr4	74244000	74244200
chr4	74255200	74255400
chr4	74277200	74277400
chr4	74283000	74283200
chr4	74283600	74283800
chr4	74293800	74294000
chr4	74304200	74304400
chr4	74308200	74308400
chr4	74309400	74309600
chr4	74311800	74312000
chr4	74315400	74315600
chr4	74316600	74316800
chr4	74318000	74318200
chr4	74320600	74320800
chr4	74322400	74322600
chr4	74324200	74324400
chr4	74326000	74326200
chr4	74327000	74329600
chr4	74330400	74330800
chr4	74333600	74334200
chr4	74334600	74335000
chr4	74335800	74336000
chr4	74338800	74339200
chr4	74354000	74354200
chr4	74361800	74362000
chr4	74364600	74366200
chr4	74366600	74366800
chr4	74367200	74367400
chr4	74368000	74368200
chr4	74368800	74369400
chr4	74370000	74370200
chr4	74371000	74371200
chr4	74374400	74374800
chr4	74375200	74375400
chr4	74377000	74377200
chr4	74385400	74385600
chr4	74389400	74389600
chr4	74390800	74391000
chr4	74391400	74391600
chr4	74392200	74392400
chr4	74394800	74395000
chr4	74397800	74398800
chr4	74403200	74403400
chr4	74428400	74428600
chr4	74431200	74431400
chr4	74433800	74434000
chr4	74438000	74438200
chr4	74444800	74445200
chr4	74446600	74447200
chr4	74447600	74447800
chr4	74449600	74450000
chr4	74450400	74450600
chr4	74451200	74451400
chr4	74453200	74453400
chr4	74455400	74456800
chr4	74500400	74500600
chr4	74503800	74504000
chr4	74509400	74509600
chr4	74532000	74532600
chr4	74543400	74543600
chr4	74546200	74546400
chr4	74620400	74620600
chr4	74623200	74623400
chr4	74624800	74625000
chr4	74625600	74625800
chr4	74629000	74629200
chr4	74632800	74633000
chr4	74638800	74639000
chr4	74640200	74640400
chr4	74654400	74654600
chr4	74658200	74658400
chr4	74659800	74660000
chr4	74661800	74662000
chr4	74671200	74671400
chr4	74675800	74676000
chr4	74682800	74683000
chr4	74770400	74770600
chr4	74784200	74784400
chr4	74793800	74794000
chr4	74794600	74794800
chr4	74846400	74846600
chr4	74868200	74868400
chr4	74874800	74875000
chr4	74930200	74930400
chr4	74932800	74933600
chr4	75030800	75031000
chr4	75036200	75036400
chr4	75054000	75054400
chr4	75082000	75082600
chr4	75099400	75099600
chr4	75118000	75118200
chr4	75135600	75135800
chr4	75251600	75251800
chr4	75288200	75288400
chr4	75385200	75385400
chr4	75391800	75392000
chr4	75432800	75433000
chr4	75454600	75454800
chr4	75494600	75494800
chr4	75495600	75495800
chr4	75509600	75509800
chr4	75512000	75512400
chr4	75512800	75513000
chr4	75514200	75514800
chr4	75548000	75548200
chr4	75565600	75565800
chr4	75573600	75573800
chr4	75598400	75598800
chr4	75623200	75623400
chr4	75630400	75630800
chr4	75655000	75655200
chr4	75655600	75655800
chr4	75668600	75668800
chr4	75671800	75672000
chr4	75672600	75672800
chr4	75673400	75673800
chr4	75680000	75680200
chr4	75683000	75683200
chr4	75686600	75686800
chr4	75694800	75695000
chr4	75696200	75696400
chr4	75698600	75698800
chr4	75708400	75708600
chr4	75715200	75715400
chr4	75723600	75724800
chr4	75725200	75725400
chr4	75725800	75726000
chr4	75726600	75726800
chr4	75741200	75741400
chr4	75745200	75745600
chr4	75746000	75746200
chr4	75832200	75832400
chr4	75848400	75848600
chr4	75849600	75849800
chr4	75860600	75860800
chr4	75892600	75892800
chr4	75895800	75896000
chr4	75901600	75901800
chr4	75908000	75908400
chr4	75916000	75916200
chr4	75939800	75941200
chr4	75943000	75943200
chr4	75954800	75955000
chr4	75991000	75991200
chr4	75995800	75996000
chr4	76002400	76002600
chr4	76012200	76012400
chr4	76023400	76023800
chr4	76028400	76028600
chr4	76035200	76035400
chr4	76042800	76043000
chr4	76055000	76055200
chr4	76059000	76059200
chr4	76059800	76060000
chr4	76060600	76060800
chr4	76062000	76062400
chr4	76067800	76068000
chr4	76087200	76087400
chr4	76090400	76090600
chr4	76105800	76106000
chr4	76108600	76108800
chr4	76136600	76136800
chr4	76141400	76141600
chr4	76147800	76149000
chr4	76180000	76180200
chr4	76194400	76194600
chr4	76198000	76198200
chr4	76198600	76198800
chr4	76199800	76200000
chr4	76201000	76201200
chr4	76208400	76208600
chr4	76213000	76213200
chr4	76213600	76214200
chr4	76215000	76215400
chr4	76215800	76216000
chr4	76219400	76219600
chr4	76233600	76234600
chr4	76251400	76251800
chr4	76256200	76256400
chr4	76277000	76277200
chr4	76278800	76279000
chr4	76284000	76284200
chr4	76300200	76300400
chr4	76301600	76301800
chr4	76303000	76303200
chr4	76305000	76305200
chr4	76306200	76306800
chr4	76307200	76307400
chr4	76341200	76341400
chr4	76354600	76354800
chr4	76407800	76408000
chr4	76421000	76421200
chr4	76429800	76430000
chr4	76449200	76449600
chr4	76496200	76496400
chr4	76499600	76499800
chr4	76516400	76516600
chr4	76545400	76545600
chr4	76601800	76602200
chr4	76687800	76688200
chr4	76689400	76689800
chr4	76738600	76738800
chr4	76752800	76753000
chr4	76758400	76758600
chr4	76784000	76784200
chr4	76788000	76788200
chr4	76802600	76802800
chr4	76803600	76803800
chr4	76886200	76886600
chr4	76896800	76897200
chr4	76897600	76897800
chr4	76918600	76919400
chr4	76943200	76943600
chr4	76944000	76944200
chr4	76947400	76947600
chr4	76948400	76949800
chr4	76950200	76951200
chr4	76977800	76978000
chr4	76982800	76983000
chr4	76984200	76984400
chr4	76989400	76990000
chr4	76994200	76994400
chr4	77002000	77002200
chr4	77007400	77007600
chr4	77008000	77008200
chr4	77014400	77014600
chr4	77028400	77028600
chr4	77031600	77031800
chr4	77041200	77041400
chr4	77044600	77045200
chr4	77047200	77047400
chr4	77050000	77050200
chr4	77052400	77052600
chr4	77056600	77056800
chr4	77072600	77072800
chr4	77073200	77073800
chr4	77074200	77076400
chr4	77081000	77081200
chr4	77083200	77083400
chr4	77084200	77084600
chr4	77093000	77093400
chr4	77095400	77095600
chr4	77100400	77100600
chr4	77105000	77105200
chr4	77121000	77121200
chr4	77127000	77127200
chr4	77128400	77128600
chr4	77137600	77137800
chr4	77146000	77146200
chr4	77146600	77146800
chr4	77148200	77148400
chr4	77151400	77151600
chr4	77153200	77153400
chr4	77155200	77155400
chr4	77156600	77157600
chr4	77158000	77158200
chr4	77179600	77179800
chr4	77181800	77182000
chr4	77193600	77194200
chr4	77197000	77197200
chr4	77203800	77204000
chr4	77212400	77212600
chr4	77213200	77213400
chr4	77216600	77216800
chr4	77231000	77231200
chr4	77232800	77233000
chr4	77238200	77238400
chr4	77240400	77240800
chr4	77261200	77261400
chr4	77264000	77264400
chr4	77309000	77309200
chr4	77319600	77319800
chr4	77353800	77354000
chr4	77354600	77355000
chr4	77358400	77358600
chr4	77360600	77360800
chr4	77367000	77367200
chr4	77367800	77368000
chr4	77377200	77377400
chr4	77385400	77385600
chr4	77418400	77418600
chr4	77433400	77433600
chr4	77452600	77452800
chr4	77453600	77453800
chr4	77493200	77493600
chr4	77579800	77580000
chr4	77587000	77587200
chr4	77599600	77599800
chr4	77618800	77619000
chr4	77636200	77636400
chr4	77652000	77652200
chr4	77697800	77698000
chr4	77698400	77698600
chr4	77735000	77735200
chr4	77741400	77741800
chr4	77801200	77801600
chr4	77802600	77802800
chr4	77807600	77807800
chr4	77815800	77816000
chr4	77818200	77819000
chr4	77819400	77819600
chr4	77820200	77820600
chr4	77821200	77821400
chr4	77821800	77822200
chr4	77826400	77826600
chr4	77827400	77827600
chr4	77849200	77849400
chr4	77853200	77853400
chr4	77854400	77855000
chr4	77861600	77862200
chr4	77862800	77863000
chr4	77863400	77863600
chr4	77900600	77900800
chr4	77906000	77906200
chr4	77910800	77911000
chr4	77912200	77912400
chr4	77954800	77955000
chr4	77983200	77983600
chr4	78056800	78057800
chr4	78059600	78059800
chr4	78166600	78166800
chr4	78175600	78176000
chr4	78182000	78182200
chr4	78286400	78286600
chr4	78320400	78320600
chr4	78432400	78432600
chr4	78441800	78442000
chr4	78446800	78447000
chr4	78452800	78453000
chr4	78484600	78485000
chr4	78539000	78539200
chr4	78551600	78551800
chr4	78567200	78567400
chr4	78581600	78582000
chr4	78589400	78589600
chr4	78592400	78592600
chr4	78600000	78600200
chr4	78601000	78601400
chr4	78603200	78603400
chr4	78610600	78610800
chr4	78612400	78613000
chr4	78613600	78614200
chr4	78616200	78616400
chr4	78621600	78622200
chr4	78622600	78622800
chr4	78624200	78624400
chr4	78629000	78629600
chr4	78630200	78630600
chr4	78638600	78639000
chr4	78643000	78643400
chr4	78644800	78645000
chr4	78645800	78646200
chr4	78650400	78651000
chr4	78651600	78651800
chr4	78652800	78653000
chr4	78653800	78654000
chr4	78657000	78657200
chr4	78658000	78658800
chr4	78662200	78662400
chr4	78665400	78665600
chr4	78667000	78667600
chr4	78669600	78669800
chr4	78671800	78672400
chr4	78673400	78673800
chr4	78687800	78688000
chr4	78689200	78689400
chr4	78690000	78690600
chr4	78691400	78692400
chr4	78692800	78693000
chr4	78694000	78694200
chr4	78705000	78705200
chr4	78707200	78707800
chr4	78714800	78715000
chr4	78720200	78720400
chr4	78721200	78721400
chr4	78721800	78722000
chr4	78727400	78727800
chr4	78732600	78733200
chr4	78733600	78734000
chr4	78734800	78735000
chr4	78750000	78750400
chr4	78764400	78764800
chr4	78766600	78767000
chr4	78767400	78767600
chr4	78768600	78768800
chr4	78769600	78769800
chr4	78770400	78770600
chr4	78771200	78771400
chr4	78772800	78773000
chr4	78775000	78775200
chr4	78775800	78777200
chr4	78778000	78778200
chr4	78778800	78781200
chr4	78781600	78782200
chr4	78784400	78784600
chr4	78787400	78787800
chr4	78789400	78789600
chr4	78800200	78800400
chr4	78809400	78809600
chr4	78810200	78810800
chr4	78839800	78840000
chr4	78845600	78845800
chr4	78864400	78864800
chr4	78868800	78869000
chr4	78870800	78871000
chr4	78881000	78881200
chr4	78927000	78927200
chr4	78938400	78938600
chr4	78939400	78940000
chr4	78942600	78942800
chr4	78945600	78946000
chr4	78952000	78952200
chr4	78954200	78954400
chr4	78971800	78972000
chr4	79141600	79141800
chr4	79199000	79199200
chr4	79209200	79209400
chr4	79210200	79210800
chr4	79211400	79211800
chr4	79212400	79212600
chr4	79213200	79213400
chr4	79213800	79214000
chr4	79250000	79250200
chr4	79324600	79324800
chr4	79326000	79326200
chr4	79331200	79331800
chr4	79370200	79370400
chr4	79421600	79421800
chr4	79502200	79502400
chr4	79514600	79514800
chr4	79528400	79528800
chr4	79545200	79545400
chr4	79561800	79562200
chr4	79563400	79563600
chr4	79576400	79576800
chr4	79578600	79578800
chr4	79603800	79604400
chr4	79620600	79620800
chr4	79632200	79632400
chr4	79674000	79674200
chr4	79678600	79678800
chr4	79764200	79764400
chr4	79906400	79906600
chr4	79907200	79907400
chr4	79917200	79917400
chr4	79923400	79923600
chr4	80006000	80006200
chr4	80006600	80007200
chr4	80017400	80017800
chr4	80026200	80026400
chr4	80035400	80035600
chr4	80037000	80037200
chr4	80058800	80059000
chr4	80065600	80065800
chr4	80070000	80070400
chr4	80071000	80072800
chr4	80073400	80074000
chr4	80076400	80076600
chr4	80077800	80078000
chr4	80079600	80079800
chr4	80101600	80101800
chr4	80103800	80104000
chr4	80124200	80124400
chr4	80125400	80126000
chr4	80127400	80127600
chr4	80135200	80135800
chr4	80139000	80139200
chr4	80139800	80140400
chr4	80142400	80142600
chr4	80143400	80143600
chr4	80144800	80145000
chr4	80161400	80161600
chr4	80172200	80172400
chr4	80173400	80173600
chr4	80179600	80180000
chr4	80182200	80182800
chr4	80184200	80184400
chr4	80195800	80196000
chr4	80197400	80197600
chr4	80198000	80198400
chr4	80201800	80202600
chr4	80203000	80203200
chr4	80215600	80215800
chr4	80216600	80216800
chr4	80219800	80220000
chr4	80232800	80233000
chr4	80233800	80234000
chr4	80253600	80254000
chr4	80265000	80265200
chr4	80265600	80265800
chr4	80266400	80267000
chr4	80286600	80286800
chr4	80335600	80335800
chr4	80336200	80337000
chr4	80344000	80344200
chr4	80360200	80360400
chr4	80361400	80361600
chr4	80362600	80362800
chr4	80366000	80366200
chr4	80387400	80387600
chr4	80423000	80423200
chr4	80423600	80423800
chr4	80424200	80424600
chr4	80438000	80438200
chr4	80439800	80440000
chr4	80462600	80463000
chr4	80492800	80493000
chr4	80500600	80500800
chr4	80507200	80507800
chr4	80521600	80521800
chr4	80540800	80541000
chr4	80588000	80588200
chr4	80611000	80611600
chr4	80709200	80709400
chr4	80800800	80801000
chr4	80840400	80840600
chr4	80873400	80873600
chr4	80875600	80876000
chr4	80877000	80877200
chr4	80878200	80878400
chr4	80990000	80990200
chr4	81003600	81004000
chr4	81040200	81040400
chr4	81069800	81070000
chr4	81116600	81116800
chr4	81146600	81146800
chr4	81153800	81154400
chr4	81204600	81204800
chr4	81207800	81208200
chr4	81214600	81214800
chr4	81215200	81216200
chr4	81255600	81255800
chr4	81258000	81258200
chr4	81260800	81261000
chr4	81272800	81273000
chr4	81314600	81314800
chr4	81323200	81323600
chr4	81343600	81343800
chr4	81351800	81352000
chr4	81392200	81392400
chr4	81405800	81406000
chr4	81410800	81411000
chr4	81413000	81413200
chr4	81420800	81421000
chr4	81421600	81421800
chr4	81425600	81425800
chr4	81432200	81432400
chr4	81433000	81433200
chr4	81448000	81448200
chr4	81454000	81454200
chr4	81454600	81455200
chr4	81467600	81467800
chr4	81470400	81470800
chr4	81471400	81472600
chr4	81473000	81473200
chr4	81482400	81482600
chr4	81490800	81491200
chr4	81492000	81492200
chr4	81494000	81494400
chr4	81502600	81502800
chr4	81504800	81506000
chr4	81506800	81507000
chr4	81509200	81510200
chr4	81513000	81513600
chr4	81562200	81562400
chr4	81574000	81574200
chr4	81589400	81589600
chr4	81594200	81594400
chr4	81605400	81605600
chr4	81606800	81607000
chr4	81608000	81608200
chr4	81629400	81629600
chr4	81633000	81633200
chr4	81635800	81636000
chr4	81649000	81649200
chr4	81651600	81651800
chr4	81684400	81684600
chr4	81690600	81690800
chr4	81724000	81724200
chr4	81725200	81725400
chr4	81740600	81740800
chr4	81747400	81747600
chr4	81757200	81757400
chr4	81759000	81759200
chr4	81786200	81786800
chr4	81790200	81790800
chr4	81792600	81792800
chr4	81797000	81797200
chr4	81806400	81806800
chr4	81808400	81808600
chr4	81844800	81845000
chr4	81845400	81845600
chr4	81885000	81885200
chr4	81913400	81913600
chr4	81919400	81919600
chr4	81963000	81963200
chr4	81999600	81999800
chr4	82039000	82039200
chr4	82043200	82043400
chr4	82044200	82044600
chr4	82097600	82097800
chr4	82124000	82124200
chr4	82125200	82125600
chr4	82126000	82126200
chr4	82136400	82136800
chr4	82144600	82144800
chr4	82202000	82202200
chr4	82213600	82213800
chr4	82216200	82216600
chr4	82218400	82218600
chr4	82223800	82224000
chr4	82230400	82230600
chr4	82244200	82244400
chr4	82256800	82257000
chr4	82261200	82261400
chr4	82268000	82268200
chr4	82268600	82268800
chr4	82284800	82285400
chr4	82288400	82288600
chr4	82293400	82293600
chr4	82341200	82341400
chr4	82351600	82351800
chr4	82359000	82359600
chr4	82360600	82361000
chr4	82364000	82364200
chr4	82367600	82367800
chr4	82371800	82372000
chr4	82372600	82372800
chr4	82373200	82373400
chr4	82374000	82375000
chr4	82380400	82380600
chr4	82381400	82381600
chr4	82388600	82388800
chr4	82404400	82404600
chr4	82411000	82411200
chr4	82422200	82422400
chr4	82428800	82429600
chr4	82430000	82431400
chr4	82432600	82432800
chr4	82462400	82462600
chr4	82467600	82467800
chr4	82555200	82555600
chr4	82561800	82562000
chr4	82577000	82577200
chr4	82585000	82585200
chr4	82640600	82640800
chr4	82642400	82642600
chr4	82652200	82652400
chr4	82676000	82676200
chr4	82681800	82682000
chr4	82688400	82688600
chr4	82693800	82694200
chr4	82698600	82698800
chr4	82712600	82712800
chr4	82721800	82722000
chr4	82728400	82728600
chr4	82731400	82731600
chr4	82739400	82739600
chr4	82780800	82781000
chr4	82785400	82785600
chr4	82798400	82799400
chr4	82818800	82819000
chr4	82839600	82839800
chr4	82852400	82852600
chr4	82865600	82866000
chr4	82885600	82885800
chr4	82886200	82886400
chr4	82887400	82887600
chr4	82888800	82889000
chr4	82889400	82889600
chr4	82890000	82890200
chr4	82891000	82891400
chr4	82898800	82899000
chr4	82899800	82901200
chr4	82902000	82903000
chr4	82903800	82904000
chr4	82905400	82905600
chr4	82965600	82966000
chr4	82983200	82983800
chr4	82984600	82984800
chr4	82989600	82990000
chr4	82993000	82993200
chr4	83009600	83009800
chr4	83010200	83010400
chr4	83010800	83011000
chr4	83012200	83013200
chr4	83014000	83014200
chr4	83020200	83020400
chr4	83023200	83023400
chr4	83034800	83035600
chr4	83037000	83037200
chr4	83052000	83052200
chr4	83074000	83074400
chr4	83075800	83076000
chr4	83082800	83083000
chr4	83084200	83084400
chr4	83108200	83108400
chr4	83110000	83110200
chr4	83110600	83110800
chr4	83112200	83112400
chr4	83113000	83113600
chr4	83114600	83114800
chr4	83124200	83124400
chr4	83126000	83126200
chr4	83128600	83128800
chr4	83139000	83139400
chr4	83150200	83150600
chr4	83152800	83153000
chr4	83153600	83153800
chr4	83171400	83171800
chr4	83175200	83175400
chr4	83180400	83180800
chr4	83184800	83185000
chr4	83194600	83194800
chr4	83198000	83198200
chr4	83212400	83212800
chr4	83217800	83218000
chr4	83219800	83220000
chr4	83231000	83231200
chr4	83231600	83232400
chr4	83235800	83236000
chr4	83237800	83238000
chr4	83238400	83238800
chr4	83240600	83240800
chr4	83247400	83247800
chr4	83251200	83251400
chr4	83253000	83253200
chr4	83256400	83257000
chr4	83260600	83260800
chr4	83262800	83263000
chr4	83266800	83267000
chr4	83273000	83273200
chr4	83274000	83274200
chr4	83276400	83276600
chr4	83281400	83281600
chr4	83282200	83282400
chr4	83284400	83285400
chr4	83297800	83298000
chr4	83315400	83315600
chr4	83316600	83316800
chr4	83318800	83319000
chr4	83320600	83320800
chr4	83322600	83322800
chr4	83329800	83330000
chr4	83334800	83335200
chr4	83335800	83336000
chr4	83341000	83341200
chr4	83342600	83342800
chr4	83350200	83350400
chr4	83357400	83357600
chr4	83361800	83362000
chr4	83362600	83362800
chr4	83364400	83364600
chr4	83370000	83370200
chr4	83383000	83383200
chr4	83386000	83386200
chr4	83388400	83388600
chr4	83454800	83455000
chr4	83455400	83456200
chr4	83466000	83466200
chr4	83483200	83483400
chr4	83484800	83485400
chr4	83486600	83487000
chr4	83489800	83490200
chr4	83491000	83491200
chr4	83496200	83496400
chr4	83501600	83501800
chr4	83504000	83504400
chr4	83509200	83509400
chr4	83535600	83536600
chr4	83537000	83537200
chr4	83548600	83548800
chr4	83553000	83553200
chr4	83556400	83557000
chr4	83558800	83559000
chr4	83561400	83561600
chr4	83568200	83568400
chr4	83570000	83570400
chr4	83582000	83582600
chr4	83589400	83589600
chr4	83599200	83599600
chr4	83604400	83604600
chr4	83619000	83619200
chr4	83630200	83630400
chr4	83640000	83640200
chr4	83642800	83643000
chr4	83644800	83645000
chr4	83679800	83680000
chr4	83714000	83714200
chr4	83717000	83717200
chr4	83757000	83757600
chr4	83758400	83758600
chr4	83771200	83771400
chr4	83783400	83783600
chr4	83830400	83830600
chr4	83831800	83832000
chr4	83943000	83943200
chr4	84244600	84244800
chr4	84482000	84482200
chr4	84482800	84483200
chr4	84493400	84493800
chr4	84496600	84496800
chr4	84498200	84499000
chr4	84499400	84499600
chr4	84504000	84504200
chr4	84530600	84530800
chr4	84573800	84574000
chr4	84574400	84574600
chr4	84582600	84582800
chr4	84583200	84583400
chr4	84583800	84584200
chr4	84596800	84597000
chr4	84682000	84682200
chr4	84691400	84691600
chr4	84750400	84750600
chr4	84751000	84751200
chr4	84753400	84753600
chr4	84814400	84814600
chr4	84845000	84845200
chr4	84870600	84870800
chr4	84875600	84876400
chr4	84877000	84877400
chr4	84878600	84878800
chr4	84888000	84888200
chr4	84890400	84890600
chr4	84956200	84956400
chr4	84965600	84966200
chr4	84966600	84966800
chr4	84971400	84971600
chr4	84974000	84974200
chr4	84977400	84977800
chr4	84987600	84987800
chr4	85127800	85128000
chr4	85139800	85140000
chr4	85147600	85147800
chr4	85180600	85180800
chr4	85196000	85196200
chr4	85369000	85369200
chr4	85370600	85370800
chr4	85393200	85393400
chr4	85418200	85418400
chr4	85449200	85449400
chr4	85474800	85475600
chr4	85477800	85478000
chr4	85482000	85482400
chr4	85491600	85491800
chr4	85497000	85497200
chr4	85498400	85498600
chr4	85500600	85500800
chr4	85556400	85556600
chr4	85557200	85557600
chr4	85576000	85576400
chr4	85577400	85577600
chr4	85578000	85578600
chr4	85579000	85579200
chr4	85580000	85580200
chr4	85580600	85580800
chr4	85588000	85588200
chr4	85604000	85604200
chr4	85607600	85608000
chr4	85610600	85610800
chr4	85640000	85640200
chr4	85657200	85657600
chr4	85659600	85660000
chr4	85660800	85661000
chr4	85669400	85669600
chr4	85681200	85681600
chr4	85702000	85702200
chr4	85707800	85708000
chr4	85725800	85726200
chr4	85733800	85734200
chr4	85734600	85734800
chr4	85736600	85737000
chr4	85743400	85743600
chr4	85748000	85748200
chr4	85752000	85752200
chr4	85762000	85762200
chr4	85778400	85779000
chr4	85796800	85797200
chr4	85798400	85798600
chr4	85842600	85842800
chr4	85929000	85929200
chr4	85930000	85930200
chr4	85932800	85933000
chr4	85955600	85956000
chr4	85966600	85966800
chr4	86014600	86015000
chr4	86032800	86033400
chr4	86037000	86037200
chr4	86044000	86044200
chr4	86223600	86223800
chr4	86330600	86330800
chr4	86360000	86360200
chr4	86387200	86387400
chr4	86453400	86453600
chr4	86483000	86483200
chr4	86493600	86493800
chr4	86498600	86498800
chr4	86523400	86523600
chr4	86544400	86545000
chr4	86554800	86555000
chr4	86557200	86557400
chr4	86561400	86561600
chr4	86565000	86565200
chr4	86565800	86566000
chr4	86586200	86586400
chr4	86594200	86595200
chr4	86632200	86632400
chr4	86707000	86707200
chr4	86780800	86781000
chr4	86791200	86791400
chr4	86892000	86892800
chr4	86895800	86896000
chr4	86898600	86898800
chr4	86904200	86904400
chr4	86908200	86908400
chr4	86910000	86910200
chr4	86910600	86910800
chr4	86916400	86916600
chr4	86917800	86918200
chr4	86918600	86919000
chr4	86920000	86920200
chr4	86922400	86922800
chr4	86924800	86925200
chr4	86928000	86928200
chr4	86934600	86935400
chr4	86935800	86936400
chr4	86939200	86939400
chr4	86939800	86940200
chr4	86941000	86941200
chr4	86942200	86942600
chr4	86943000	86943200
chr4	86947600	86947800
chr4	86950000	86950200
chr4	86957200	86957400
chr4	86959400	86959800
chr4	86960800	86961400
chr4	86961800	86962000
chr4	86963800	86964000
chr4	86965400	86965600
chr4	86967000	86967400
chr4	86967800	86968000
chr4	86971400	86971600
chr4	86973000	86973200
chr4	86974000	86974200
chr4	86977800	86978200
chr4	86981800	86982000
chr4	86992000	86992400
chr4	86994600	86995000
chr4	86996400	86996600
chr4	86998200	86998400
chr4	86999400	86999600
chr4	87005800	87006000
chr4	87006600	87007400
chr4	87007800	87008200
chr4	87009200	87009400
chr4	87010200	87010800
chr4	87011600	87012000
chr4	87012800	87013000
chr4	87013800	87014400
chr4	87015400	87016000
chr4	87016600	87017000
chr4	87017600	87018200
chr4	87018800	87019000
chr4	87019600	87019800
chr4	87025600	87026000
chr4	87026400	87026600
chr4	87027200	87027400
chr4	87030800	87031400
chr4	87034000	87034200
chr4	87036800	87037000
chr4	87037400	87037600
chr4	87039000	87039200
chr4	87043200	87043400
chr4	87044800	87045000
chr4	87046200	87046600
chr4	87051000	87051200
chr4	87052800	87053000
chr4	87053400	87054000
chr4	87054400	87054600
chr4	87058200	87058400
chr4	87058800	87059000
chr4	87073600	87074200
chr4	87080000	87080200
chr4	87087400	87087600
chr4	87092800	87093200
chr4	87093600	87093800
chr4	87097200	87097400
chr4	87103800	87104000
chr4	87112200	87112400
chr4	87119000	87119200
chr4	87139800	87140000
chr4	87144400	87144600
chr4	87150800	87151000
chr4	87209800	87210000
chr4	87211800	87212000
chr4	87212400	87213000
chr4	87213400	87213600
chr4	87219200	87219400
chr4	87219800	87220000
chr4	87220400	87220800
chr4	87234000	87234200
chr4	87235200	87236000
chr4	87241400	87241600
chr4	87258800	87259000
chr4	87264400	87264600
chr4	87270200	87270400
chr4	87342400	87342600
chr4	87353600	87353800
chr4	87365400	87365800
chr4	87375800	87376000
chr4	87386000	87386200
chr4	87388400	87388600
chr4	87389000	87389200
chr4	87389800	87390400
chr4	87391200	87391400
chr4	87399200	87399400
chr4	87406600	87406800
chr4	87422200	87422400
chr4	87422800	87423000
chr4	87423400	87424000
chr4	87425200	87425400
chr4	87446400	87446600
chr4	87465800	87466000
chr4	87509600	87509800
chr4	87559600	87559800
chr4	87614600	87614800
chr4	87624800	87625000
chr4	87679600	87679800
chr4	87732400	87732600
chr4	87745600	87745800
chr4	87758400	87758600
chr4	87786000	87786200
chr4	87806000	87806200
chr4	87807600	87807800
chr4	87819400	87819600
chr4	87823200	87823400
chr4	87839400	87839600
chr4	87844000	87844200
chr4	87849000	87849200
chr4	87849800	87850000
chr4	87851400	87851600
chr4	87852000	87852200
chr4	87853200	87853400
chr4	87875200	87875400
chr4	87885200	87885400
chr4	87890800	87891000
chr4	87894000	87894200
chr4	87896400	87896600
chr4	87920000	87920200
chr4	87954000	87954200
chr4	87967200	87967400
chr4	87973600	87974000
chr4	87975200	87975800
chr4	87978800	87979000
chr4	87985600	87986000
chr4	88007600	88007800
chr4	88008200	88008400
chr4	88008800	88009000
chr4	88012600	88012800
chr4	88028400	88028600
chr4	88033400	88033600
chr4	88045200	88045400
chr4	88055000	88055200
chr4	88099000	88099600
chr4	88101200	88101400
chr4	88102000	88102200
chr4	88107800	88108000
chr4	88132200	88132400
chr4	88158600	88159200
chr4	88162800	88163000
chr4	88178400	88179000
chr4	88205000	88205200
chr4	88207200	88207400
chr4	88212000	88212200
chr4	88219200	88219400
chr4	88223400	88223600
chr4	88230600	88230800
chr4	88231600	88231800
chr4	88240200	88240400
chr4	88245000	88245400
chr4	88252000	88252200
chr4	88275600	88275800
chr4	88283000	88285000
chr4	88298200	88298400
chr4	88320800	88321000
chr4	88369400	88369600
chr4	88378800	88379000
chr4	88379400	88379600
chr4	88382600	88383000
chr4	88396800	88397000
chr4	88398600	88398800
chr4	88401000	88401200
chr4	88402400	88402600
chr4	88413800	88414200
chr4	88442600	88442800
chr4	88447800	88448600
chr4	88457000	88457600
chr4	88458400	88458600
chr4	88515800	88516000
chr4	88518000	88518200
chr4	88522800	88523800
chr4	88526400	88526600
chr4	88539600	88539800
chr4	88556400	88556600
chr4	88591800	88592600
chr4	88593000	88593400
chr4	88600200	88600400
chr4	88605800	88606000
chr4	88610600	88610800
chr4	88613600	88613800
chr4	88623200	88623400
chr4	88659400	88659600
chr4	88673000	88673200
chr4	88694000	88694200
chr4	88697600	88698800
chr4	88703000	88703200
chr4	88731000	88731200
chr4	88737800	88738000
chr4	88758400	88758600
chr4	88759000	88759200
chr4	88762400	88762600
chr4	88792600	88792800
chr4	88802200	88802400
chr4	88803600	88803800
chr4	88818800	88819000
chr4	88823200	88823800
chr4	88859000	88859200
chr4	88881200	88881400
chr4	88910200	88910400
chr4	88938200	88938400
chr4	88940600	88940800
chr4	88943600	88943800
chr4	88947800	88948000
chr4	88953600	88953800
chr4	88957600	88958000
chr4	88960600	88960800
chr4	88964000	88964200
chr4	88995400	88995600
chr4	88996000	88996200
chr4	89001000	89001200
chr4	89008400	89008600
chr4	89009200	89009400
chr4	89009800	89010000
chr4	89021800	89022000
chr4	89024200	89024400
chr4	89029800	89030000
chr4	89040800	89041000
chr4	89054800	89055400
chr4	89055800	89056000
chr4	89056800	89057400
chr4	89069600	89069800
chr4	89088400	89088600
chr4	89101400	89101600
chr4	89105200	89105400
chr4	89111000	89111600
chr4	89122000	89122200
chr4	89131200	89131600
chr4	89159000	89159200
chr4	89227000	89227200
chr4	89243600	89243800
chr4	89248000	89248200
chr4	89248800	89249000
chr4	89254800	89255200
chr4	89268800	89269200
chr4	89279400	89279800
chr4	89283800	89284200
chr4	89285000	89285200
chr4	89290800	89291000
chr4	89294600	89294800
chr4	89297000	89297200
chr4	89298400	89300000
chr4	89303200	89303400
chr4	89305800	89306000
chr4	89306600	89308000
chr4	89310200	89310400
chr4	89314400	89314600
chr4	89317000	89317200
chr4	89324800	89325000
chr4	89331800	89332000
chr4	89334400	89334600
chr4	89337800	89338000
chr4	89369000	89369200
chr4	89373400	89373600
chr4	89379600	89379800
chr4	89434400	89434600
chr4	89438200	89438400
chr4	89470000	89470400
chr4	89482400	89482600
chr4	89486200	89486400
chr4	89506600	89506800
chr4	89509800	89510000
chr4	89528600	89528800
chr4	89541800	89542000
chr4	89571000	89571400
chr4	89619400	89619600
chr4	89641200	89641400
chr4	89658000	89658200
chr4	89731800	89732000
chr4	89741800	89742000
chr4	89766000	89766200
chr4	89781400	89781600
chr4	89820000	89820400
chr4	89823600	89823800
chr4	89829600	89829800
chr4	89836200	89836400
chr4	89837000	89837600
chr4	89838200	89838400
chr4	89863000	89863200
chr4	89863600	89863800
chr4	89868400	89868600
chr4	89889200	89889600
chr4	89894800	89895000
chr4	89898400	89898800
chr4	89899200	89899400
chr4	89902000	89902200
chr4	89929600	89930000
chr4	89955400	89955600
chr4	90001200	90001400
chr4	90027600	90027800
chr4	90072000	90072200
chr4	90078600	90078800
chr4	90100000	90100200
chr4	90118600	90118800
chr4	90126800	90127600
chr4	90128000	90128200
chr4	90128600	90128800
chr4	90162600	90162800
chr4	90181800	90182000
chr4	90282000	90282200
chr4	90315200	90315400
chr4	90316000	90316200
chr4	90318400	90318800
chr4	90328600	90328800
chr4	90338400	90338600
chr4	90349800	90350000
chr4	90357200	90357400
chr4	90419200	90419400
chr4	90542400	90542600
chr4	90546200	90546400
chr4	90646000	90646200
chr4	90648400	90649200
chr4	90666400	90666800
chr4	90792800	90793000
chr4	90799000	90799200
chr4	90828000	90828200
chr4	90845800	90846000
chr4	90950600	90950800
chr4	91011600	91012200
chr4	91064600	91064800
chr4	91519200	91519400
chr4	91613600	91613800
chr4	91758600	91758800
chr4	91777400	91777600
chr4	91830800	91831000
chr4	92102000	92102200
chr4	92128000	92128200
chr4	92182400	92182600
chr4	92305400	92305800
chr4	92387600	92387800
chr4	92433400	92433600
chr4	93263200	93263400
chr4	93299200	93299400
chr4	93353400	93353600
chr4	93469600	93469800
chr4	93731600	93731800
chr4	93751600	93751800
chr4	93764800	93765000
chr4	93768200	93768400
chr4	93791600	93791800
chr4	93800200	93800400
chr4	93814800	93815000
chr4	93828400	93828600
chr4	93829000	93829400
chr4	93896600	93896800
chr4	93897600	93897800
chr4	94076200	94076800
chr4	94127800	94128000
chr4	94140200	94141000
chr4	94148000	94148400
chr4	94155400	94155600
chr4	94171000	94171200
chr4	94207400	94208000
chr4	94208400	94208600
chr4	94212000	94212200
chr4	94222000	94222200
chr4	94244800	94245000
chr4	94295600	94295800
chr4	94299000	94299200
chr4	94301200	94301400
chr4	94304400	94304800
chr4	94305800	94306200
chr4	94307400	94307600
chr4	94333000	94333400
chr4	94339000	94339400
chr4	94339800	94340000
chr4	94342800	94343000
chr4	94346000	94346200
chr4	94349200	94349400
chr4	94351400	94351600
chr4	94352200	94352600
chr4	94406800	94407400
chr4	94420000	94420400
chr4	94436600	94436800
chr4	94451800	94453000
chr4	94453400	94454000
chr4	94455200	94455400
chr4	94457800	94458000
chr4	94458600	94459000
chr4	94459800	94460000
chr4	94460400	94460600
chr4	94477000	94477800
chr4	94478800	94479200
chr4	94480400	94480800
chr4	94485000	94485200
chr4	94485600	94486200
chr4	94507800	94508000
chr4	94519000	94519400
chr4	94520200	94520400
chr4	94523800	94524000
chr4	94532600	94532800
chr4	94533600	94534200
chr4	94535000	94535200
chr4	94536200	94536400
chr4	94548600	94549000
chr4	94550400	94550600
chr4	94558000	94558400
chr4	94565400	94565600
chr4	94568000	94568200
chr4	94571400	94571600
chr4	94584000	94584200
chr4	94595000	94595400
chr4	94596000	94596200
chr4	94610200	94610400
chr4	94621600	94621800
chr4	94653000	94653600
chr4	94722800	94723000
chr4	94758200	94758600
chr4	94803200	94803600
chr4	94814400	94814600
chr4	94827800	94828000
chr4	94841200	94841400
chr4	94870200	94870400
chr4	94883200	94883400
chr4	94913400	94913600
chr4	94996000	94996400
chr4	95069000	95069200
chr4	95088200	95088400
chr4	95095400	95095600
chr4	95130000	95130400
chr4	95151000	95151200
chr4	95156200	95156400
chr4	95162200	95162400
chr4	95166000	95166200
chr4	95186800	95187000
chr4	95189000	95189400
chr4	95193800	95194000
chr4	95199000	95199200
chr4	95216200	95216400
chr4	95231800	95232200
chr4	95249200	95249400
chr4	95249800	95250000
chr4	95255400	95256400
chr4	95289000	95289600
chr4	95290800	95291000
chr4	95293000	95293400
chr4	95363000	95363200
chr4	95539200	95539400
chr4	95544800	95545000
chr4	95548200	95548800
chr4	95549600	95549800
chr4	95572600	95572800
chr4	95600200	95600400
chr4	95601400	95601600
chr4	95830800	95831400
chr4	95835800	95836000
chr4	95898200	95898600
chr4	95976800	95977000
chr4	96016800	96017000
chr4	96057800	96058000
chr4	96103200	96103400
chr4	96145600	96145800
chr4	96150000	96150200
chr4	96186800	96187000
chr4	96228600	96228800
chr4	96262200	96262400
chr4	96347600	96347800
chr4	96352000	96352600
chr4	96354200	96354400
chr4	96360800	96361000
chr4	96440200	96440400
chr4	96441000	96441200
chr4	96444800	96445000
chr4	96449800	96450000
chr4	96472200	96472400
chr4	96475800	96476000
chr4	96593600	96593800
chr4	96603800	96604000
chr4	96649600	96649800
chr4	96677600	96677800
chr4	96708800	96709000
chr4	96744800	96745000
chr4	96759800	96760000
chr4	96775600	96775800
chr4	96836000	96836200
chr4	96913800	96914000
chr4	96951400	96951600
chr4	97013800	97014000
chr4	97030000	97030200
chr4	97153200	97153400
chr4	97155800	97156000
chr4	97592800	97593000
chr4	97606000	97606200
chr4	97666000	97666200
chr4	97717400	97717800
chr4	97721200	97721400
chr4	97910200	97910400
chr4	97953800	97954000
chr4	98017000	98017400
chr4	98099000	98099200
chr4	98126200	98126400
chr4	98143000	98143600
chr4	98148800	98149000
chr4	98151400	98151600
chr4	98177000	98177200
chr4	98203600	98204000
chr4	98232200	98232600
chr4	98260400	98260600
chr4	98261000	98261600
chr4	98262000	98262200
chr4	98262600	98262800
chr4	98275200	98275400
chr4	98352400	98352600
chr4	98353000	98353200
chr4	98362600	98362800
chr4	98387800	98388000
chr4	98446600	98446800
chr4	98447200	98447400
chr4	98447800	98448000
chr4	98449000	98449200
chr4	98467600	98467800
chr4	98471000	98471200
chr4	98495000	98495200
chr4	98515400	98515800
chr4	98518600	98518800
chr4	98565000	98565200
chr4	98571200	98571400
chr4	98580800	98581000
chr4	98604000	98604200
chr4	98609600	98609800
chr4	98612600	98612800
chr4	98617600	98617800
chr4	98620400	98620600
chr4	98634200	98634400
chr4	98639600	98639800
chr4	98643000	98643400
chr4	98657600	98657800
chr4	98658200	98659200
chr4	98661800	98662000
chr4	98662800	98664000
chr4	98673200	98673400
chr4	98677800	98678000
chr4	98681000	98681600
chr4	98682800	98683000
chr4	98685800	98686000
chr4	98687000	98687200
chr4	98688600	98689200
chr4	98689600	98689800
chr4	98706200	98706400
chr4	98728600	98728800
chr4	98745400	98745600
chr4	98747400	98747600
chr4	98779800	98780400
chr4	98787000	98787200
chr4	98794600	98794800
chr4	98801200	98801600
chr4	98822200	98822400
chr4	98829000	98829200
chr4	98839400	98839600
chr4	98859000	98859200
chr4	98861200	98861400
chr4	98864600	98864800
chr4	98873200	98873400
chr4	98881000	98881200
chr4	98891800	98892200
chr4	98927600	98929400
chr4	98930000	98930800
chr4	98932600	98932800
chr4	98939800	98940000
chr4	98951800	98952000
chr4	98964000	98964200
chr4	98987800	98988000
chr4	98995200	98996200
chr4	98996600	98997000
chr4	99003000	99003200
chr4	99022800	99023000
chr4	99023800	99024600
chr4	99025000	99025200
chr4	99028400	99028600
chr4	99043400	99043600
chr4	99050400	99050600
chr4	99056200	99056400
chr4	99079400	99079600
chr4	99087200	99087400
chr4	99088200	99088400
chr4	99088800	99089000
chr4	99089400	99089600
chr4	99090000	99090200
chr4	99091400	99092000
chr4	99092400	99092600
chr4	99099400	99099600
chr4	99284400	99284600
chr4	99384000	99384200
chr4	99386800	99387000
chr4	99404600	99404800
chr4	99405600	99405800
chr4	99447200	99447400
chr4	99463000	99463200
chr4	99507800	99508000
chr4	99519000	99519400
chr4	99551200	99551400
chr4	99561200	99561400
chr4	99563600	99564200
chr4	99649600	99649800
chr4	99670600	99670800
chr4	99715400	99715600
chr4	99720200	99720400
chr4	99723600	99724000
chr4	99734600	99734800
chr4	99808400	99808600
chr4	99811800	99812200
chr4	99816600	99816800
chr4	99817400	99817600
chr4	99822000	99822200
chr4	99822800	99823000
chr4	99827600	99827800
chr4	99842400	99843200
chr4	99844200	99844400
chr4	99845800	99846400
chr4	99847400	99847600
chr4	99848600	99848800
chr4	99851200	99851600
chr4	99855800	99856600
chr4	99857400	99857600
chr4	99859600	99860000
chr4	99885200	99885400
chr4	99891400	99891600
chr4	99894400	99894600
chr4	99921200	99921400
chr4	99944200	99944400
chr4	99945000	99945200
chr4	99946200	99946800
chr4	99947200	99947800
chr4	99948400	99948600
chr4	99949000	99950800
chr4	99951200	99951400
chr4	99961800	99962000
chr4	99965800	99966000
chr4	100079200	100079400
chr4	100093600	100093800
chr4	100095800	100096400
chr4	100101200	100101400
chr4	100107000	100107200
chr4	100190400	100190600
chr4	100230800	100231000
chr4	100237000	100237200
chr4	100242200	100242400
chr4	100257800	100258000
chr4	100348600	100348800
chr4	100458800	100459000
chr4	100466600	100466800
chr4	100491800	100492000
chr4	100516200	100516600
chr4	100518000	100518200
chr4	100539800	100540000
chr4	100548400	100548600
chr4	100594000	100594200
chr4	100652000	100652200
chr4	100782400	100782600
chr4	100826800	100827200
chr4	100849000	100849200
chr4	100895600	100895800
chr4	100935200	100935400
chr4	100981600	100981800
chr4	100982400	100982600
chr4	101016000	101016200
chr4	101019000	101019200
chr4	101020000	101020400
chr4	101021000	101021400
chr4	101025800	101026000
chr4	101038000	101038200
chr4	101039400	101039600
chr4	101075600	101075800
chr4	101083200	101083400
chr4	101084600	101084800
chr4	101103600	101103800
chr4	101127200	101127400
chr4	101140400	101140600
chr4	101141400	101141600
chr4	101169400	101169600
chr4	101191800	101192000
chr4	101200600	101201000
chr4	101206000	101206200
chr4	101231200	101231400
chr4	101232200	101232400
chr4	101236200	101236400
chr4	101252800	101253000
chr4	101259000	101259200
chr4	101275000	101275200
chr4	101279600	101279800
chr4	101282600	101282800
chr4	101285600	101285800
chr4	101288800	101289000
chr4	101290000	101290200
chr4	101292200	101292400
chr4	101305800	101306000
chr4	101306400	101306600
chr4	101328000	101328600
chr4	101335000	101335200
chr4	101345400	101346200
chr4	101346600	101348200
chr4	101349200	101349400
chr4	101355400	101355600
chr4	101418200	101418400
chr4	101419400	101419600
chr4	101459000	101459200
chr4	101527200	101527600
chr4	101540400	101540600
chr4	101593800	101594000
chr4	101596800	101597200
chr4	101599600	101600000
chr4	101650000	101650200
chr4	101689800	101690000
chr4	101694200	101694400
chr4	101699600	101700000
chr4	101719000	101719200
chr4	101730600	101730800
chr4	101779000	101779200
chr4	101790600	101790800
chr4	101792200	101792400
chr4	101802000	101802200
chr4	101807000	101807600
chr4	101813600	101814000
chr4	101818400	101818600
chr4	101833600	101833800
chr4	101835600	101835800
chr4	101843200	101843400
chr4	101853200	101853400
chr4	101956600	101956800
chr4	101981800	101982000
chr4	102008000	102008200
chr4	102139200	102139400
chr4	102193200	102193400
chr4	102196400	102196600
chr4	102243400	102243600
chr4	102257800	102258000
chr4	102259200	102259400
chr4	102263200	102263400
chr4	102271800	102272000
chr4	102281600	102281800
chr4	102298800	102299000
chr4	102299800	102300000
chr4	102318200	102318400
chr4	102342800	102343000
chr4	102344000	102344200
chr4	102344600	102345600
chr4	102346000	102346200
chr4	102355800	102356000
chr4	102363600	102363800
chr4	102390600	102390800
chr4	102397200	102397400
chr4	102399200	102399400
chr4	102403200	102403600
chr4	102404400	102404600
chr4	102411400	102411600
chr4	102420600	102420800
chr4	102431200	102431600
chr4	102439400	102439600
chr4	102444800	102445000
chr4	102447600	102447800
chr4	102449800	102450000
chr4	102454400	102454600
chr4	102469800	102470200
chr4	102473800	102474000
chr4	102478200	102478600
chr4	102500400	102501400
chr4	102501800	102502000
chr4	102503200	102504200
chr4	102519000	102519200
chr4	102522000	102522400
chr4	102525200	102525400
chr4	102527800	102528000
chr4	102534000	102534200
chr4	102535400	102535600
chr4	102541800	102542000
chr4	102552800	102553000
chr4	102557000	102557200
chr4	102560200	102561000
chr4	102561400	102561600
chr4	102562200	102562400
chr4	102562800	102563400
chr4	102564400	102564600
chr4	102574400	102574600
chr4	102579000	102579200
chr4	102586800	102587000
chr4	102588800	102589000
chr4	102592400	102592600
chr4	102598400	102599200
chr4	102612800	102613400
chr4	102614600	102615200
chr4	102619800	102620000
chr4	102620600	102620800
chr4	102625600	102625800
chr4	102627800	102628000
chr4	102630600	102631200
chr4	102639800	102640000
chr4	102684400	102685000
chr4	102687400	102687600
chr4	102688000	102688200
chr4	102693400	102693600
chr4	102729600	102729800
chr4	102731200	102731400
chr4	102734200	102734800
chr4	102735800	102736000
chr4	102737200	102737400
chr4	102743400	102743600
chr4	102748000	102748200
chr4	102752000	102752200
chr4	102758800	102759200
chr4	102760400	102761600
chr4	102779400	102779600
chr4	102780400	102780800
chr4	102787600	102787800
chr4	102789400	102789800
chr4	102809200	102809600
chr4	102819600	102820000
chr4	102820400	102820600
chr4	102821400	102821600
chr4	102822200	102822400
chr4	102823200	102826000
chr4	102826800	102828600
chr4	102829200	102829400
chr4	102832000	102832400
chr4	102832800	102833000
chr4	102835400	102835600
chr4	102860800	102861000
chr4	102862000	102862400
chr4	102862800	102863000
chr4	102865400	102866000
chr4	102867000	102867200
chr4	102867600	102867800
chr4	102868600	102870200
chr4	102871400	102872000
chr4	102878400	102878800
chr4	102919800	102920000
chr4	103009200	103009400
chr4	103011800	103012000
chr4	103018800	103019000
chr4	103019600	103019800
chr4	103032600	103033000
chr4	103040600	103040800
chr4	103046800	103047000
chr4	103074800	103076000
chr4	103076400	103076600
chr4	103091800	103092000
chr4	103099800	103100000
chr4	103100400	103100600
chr4	103106000	103106200
chr4	103156200	103156400
chr4	103198000	103198600
chr4	103207800	103208000
chr4	103256200	103256400
chr4	103257600	103258000
chr4	103273000	103273200
chr4	103429400	103429600
chr4	103431400	103431600
chr4	103483200	103483400
chr4	103514600	103514800
chr4	103591800	103592200
chr4	103754800	103755000
chr4	103786200	103786400
chr4	104351200	104351400
chr4	104491200	104491800
chr4	104495200	104495400
chr4	104743200	104743400
chr4	104749200	104749400
chr4	104771600	104771800
chr4	104860600	104860800
chr4	104896800	104897400
chr4	104901400	104901600
chr4	104904200	104904400
chr4	104930800	104931400
chr4	104938800	104939000
chr4	104943200	104943800
chr4	104966800	104967000
chr4	104973800	104974000
chr4	104976400	104976600
chr4	104983600	104983800
chr4	105014800	105015000
chr4	105023200	105023400
chr4	105057400	105058600
chr4	105059400	105059600
chr4	105060600	105061000
chr4	105061400	105061600
chr4	105107000	105107400
chr4	105111000	105111200
chr4	105113800	105114000
chr4	105119400	105119600
chr4	105129400	105129600
chr4	105135800	105136000
chr4	105137200	105137800
chr4	105139800	105140000
chr4	105140400	105140600
chr4	105141000	105141200
chr4	105145400	105145600
chr4	105146000	105146200
chr4	105146600	105147000
chr4	105147600	105147800
chr4	105162200	105162400
chr4	105170800	105171000
chr4	105191800	105192200
chr4	105193600	105193800
chr4	105196600	105196800
chr4	105224600	105224800
chr4	105237000	105237200
chr4	105272200	105272400
chr4	105281000	105281200
chr4	105296800	105297000
chr4	105305000	105305200
chr4	105306400	105306600
chr4	105318600	105318800
chr4	105329200	105329400
chr4	105351000	105351200
chr4	105352800	105353000
chr4	105400000	105400200
chr4	105426600	105426800
chr4	105443600	105443800
chr4	105461400	105462400
chr4	105471600	105471800
chr4	105472200	105472400
chr4	105473000	105474200
chr4	105484000	105484200
chr4	105509400	105509600
chr4	105520800	105521200
chr4	105541600	105541800
chr4	105542200	105542400
chr4	105605600	105606000
chr4	105619200	105619400
chr4	105621000	105621200
chr4	105624600	105624800
chr4	105637600	105637800
chr4	105650200	105650600
chr4	105666800	105667000
chr4	105708600	105708800
chr4	105709200	105709400
chr4	105710000	105710400
chr4	105714400	105714600
chr4	105715000	105715200
chr4	105895200	105895400
chr4	105963600	105964200
chr4	105991000	105991200
chr4	105997000	105997200
chr4	106021800	106022000
chr4	106062600	106062800
chr4	106112200	106112400
chr4	106239000	106239200
chr4	106264400	106264600
chr4	106266200	106266400
chr4	106287400	106287600
chr4	106303800	106304000
chr4	106313200	106314000
chr4	106314400	106317400
chr4	106321800	106322400
chr4	106329200	106329400
chr4	106359000	106359200
chr4	106365600	106365800
chr4	106369400	106369800
chr4	106502200	106502400
chr4	106659400	106659600
chr4	106676400	106676800
chr4	106690600	106690800
chr4	106694400	106694600
chr4	106695600	106695800
chr4	106707800	106708800
chr4	106746600	106746800
chr4	106775800	106776000
chr4	106809200	106809400
chr4	106898800	106899000
chr4	107034400	107034600
chr4	107037200	107037400
chr4	107094400	107094600
chr4	107148000	107148200
chr4	107183200	107183400
chr4	107354400	107354600
chr4	107592600	107593000
chr4	107630400	107630600
chr4	107659000	107659200
chr4	107666200	107666400
chr4	107693200	107693400
chr4	107710000	107710200
chr4	107712000	107712200
chr4	107719400	107719600
chr4	107720200	107720600
chr4	107721200	107721800
chr4	107729200	107729400
chr4	107733400	107733800
chr4	107734200	107734400
chr4	107737000	107737400
chr4	107740400	107740600
chr4	107756000	107756200
chr4	107757400	107757600
chr4	107758000	107758200
chr4	107800200	107800400
chr4	107800800	107801000
chr4	107815200	107815400
chr4	107818400	107818600
chr4	107824200	107824400
chr4	107824800	107825400
chr4	107837400	107839000
chr4	107843400	107843600
chr4	107850000	107850200
chr4	107877600	107877800
chr4	107913400	107913600
chr4	107931400	107932400
chr4	107937200	107937400
chr4	107970200	107970400
chr4	107974600	107974800
chr4	107988000	107988200
chr4	107988800	107989000
chr4	107989600	107991200
chr4	107992400	107992600
chr4	107994000	107994200
chr4	107995000	107995200
chr4	107997400	107997600
chr4	108001600	108002000
chr4	108013400	108013600
chr4	108018600	108018800
chr4	108029400	108029600
chr4	108030400	108030600
chr4	108036400	108036600
chr4	108043000	108043200
chr4	108049400	108049600
chr4	108050200	108050400
chr4	108050800	108051000
chr4	108054200	108054400
chr4	108070800	108071000
chr4	108072200	108072600
chr4	108080800	108081000
chr4	108081400	108081600
chr4	108108000	108108400
chr4	108113200	108113600
chr4	108114600	108114800
chr4	108115200	108116000
chr4	108116800	108117000
chr4	108118000	108118200
chr4	108118600	108118800
chr4	108135600	108135800
chr4	108140400	108140600
chr4	108144400	108144800
chr4	108148400	108148600
chr4	108160000	108160200
chr4	108161000	108161200
chr4	108165600	108165800
chr4	108166200	108168000
chr4	108168400	108169200
chr4	108171600	108171800
chr4	108172800	108173400
chr4	108181800	108182000
chr4	108213400	108213600
chr4	108224800	108225000
chr4	108247800	108248000
chr4	108342600	108342800
chr4	108346200	108346400
chr4	108355600	108356200
chr4	108359400	108359600
chr4	108360000	108360800
chr4	108361200	108361400
chr4	108370400	108370600
chr4	108372800	108373000
chr4	108381800	108382000
chr4	108384600	108384800
chr4	108392000	108392200
chr4	108405800	108406000
chr4	108410200	108410600
chr4	108416000	108416200
chr4	108433800	108434000
chr4	108449200	108449400
chr4	108467200	108467400
chr4	108483000	108483400
chr4	108493200	108493400
chr4	108511600	108511800
chr4	108513200	108513400
chr4	108527800	108528000
chr4	108532800	108533000
chr4	108533600	108533800
chr4	108557000	108557200
chr4	108572600	108572800
chr4	108601600	108601800
chr4	108619400	108619600
chr4	108620000	108620600
chr4	108650200	108650800
chr4	108651400	108651600
chr4	108695200	108695400
chr4	108700400	108700600
chr4	108703000	108703200
chr4	108704000	108704400
chr4	108751400	108751600
chr4	108762800	108763000
chr4	108763400	108763600
chr4	108834800	108835000
chr4	108849800	108850200
chr4	108861400	108861600
chr4	108887200	108887400
chr4	108973000	108973200
chr4	108980000	108980200
chr4	108987800	108988000
chr4	109027200	109027800
chr4	109040600	109040800
chr4	109046600	109046800
chr4	109072600	109072800
chr4	109125200	109125400
chr4	109131600	109131800
chr4	109134400	109134600
chr4	109135000	109135200
chr4	109148600	109148800
chr4	109156000	109156200
chr4	109174400	109174600
chr4	109185600	109185800
chr4	109278600	109278800
chr4	109294200	109294400
chr4	109302400	109303000
chr4	109321400	109321600
chr4	109333000	109333200
chr4	109359200	109359400
chr4	109386800	109387000
chr4	109406400	109406600
chr4	109422400	109422800
chr4	109424600	109424800
chr4	109427600	109427800
chr4	109432800	109434800
chr4	109439200	109439600
chr4	109443600	109443800
chr4	109444400	109444600
chr4	109452000	109452200
chr4	109462400	109462600
chr4	109472400	109472600
chr4	109494600	109495000
chr4	109495600	109495800
chr4	109548600	109548800
chr4	109558200	109558400
chr4	109559600	109561400
chr4	109574400	109574600
chr4	109575000	109575200
chr4	109576600	109576800
chr4	109588200	109588400
chr4	109596400	109597200
chr4	109604000	109604400
chr4	109611200	109611400
chr4	109624600	109624800
chr4	109627400	109627800
chr4	109631800	109632000
chr4	109640200	109640400
chr4	109648600	109649000
chr4	109649400	109649600
chr4	109652800	109653000
chr4	109672200	109673000
chr4	109678000	109678200
chr4	109691200	109691400
chr4	109701800	109703600
chr4	109704200	109704400
chr4	109721200	109721400
chr4	109723200	109723400
chr4	109728000	109728200
chr4	109728600	109728800
chr4	109729400	109730400
chr4	109735800	109736000
chr4	109752600	109752800
chr4	109754200	109754800
chr4	109799000	109799200
chr4	109804400	109804600
chr4	109810600	109811400
chr4	109813400	109813600
chr4	109815200	109816400
chr4	109826800	109827000
chr4	109873800	109874000
chr4	109912800	109913400
chr4	109968000	109968200
chr4	109970000	109970200
chr4	109990800	109991000
chr4	109994400	109994800
chr4	109996600	109996800
chr4	109998800	109999000
chr4	110000800	110001200
chr4	110005600	110005800
chr4	110032600	110032800
chr4	110034000	110034200
chr4	110035600	110035800
chr4	110050000	110050200
chr4	110055200	110055800
chr4	110059800	110060000
chr4	110061200	110061400
chr4	110068400	110068600
chr4	110073200	110073400
chr4	110077000	110077200
chr4	110085200	110085400
chr4	110088600	110089000
chr4	110106400	110106600
chr4	110107000	110107200
chr4	110108000	110108200
chr4	110108600	110108800
chr4	110128600	110128800
chr4	110132000	110132200
chr4	110138600	110138800
chr4	110152600	110152800
chr4	110154600	110154800
chr4	110163400	110163800
chr4	110165400	110166200
chr4	110183200	110183400
chr4	110184800	110185000
chr4	110193200	110193400
chr4	110193800	110194000
chr4	110196000	110197200
chr4	110197800	110198000
chr4	110198400	110199400
chr4	110200800	110201000
chr4	110211400	110211600
chr4	110225000	110225200
chr4	110232000	110232200
chr4	110248000	110248400
chr4	110248800	110249200
chr4	110249800	110250000
chr4	110270800	110271200
chr4	110310800	110311000
chr4	110315600	110315800
chr4	110318800	110319000
chr4	110362000	110362200
chr4	110392400	110392600
chr4	110418800	110419000
chr4	110484200	110484400
chr4	110484800	110485000
chr4	110488000	110488200
chr4	110490000	110490200
chr4	110492600	110492800
chr4	110511000	110511200
chr4	110515800	110516000
chr4	110516400	110516600
chr4	110586400	110586600
chr4	110621000	110621200
chr4	110623200	110623400
chr4	110632000	110632200
chr4	110704800	110705000
chr4	110770600	110770800
chr4	110840200	110840400
chr4	110970800	110971000
chr4	111002600	111002800
chr4	111064000	111064600
chr4	111120200	111120800
chr4	111164600	111164800
chr4	111483200	111483400
chr4	111512200	111512400
chr4	111642200	111642400
chr4	111806400	111806600
chr4	111854600	111854800
chr4	111930800	111931000
chr4	111937400	111937600
chr4	111943800	111944000
chr4	111959400	111959600
chr4	111960200	111960400
chr4	111982200	111982400
chr4	111986200	111986400
chr4	111991800	111992000
chr4	112031800	112032000
chr4	112057400	112057800
chr4	112075200	112075400
chr4	112085400	112085600
chr4	112086200	112086400
chr4	112099800	112100000
chr4	112109800	112110000
chr4	112113200	112113400
chr4	112138000	112138200
chr4	112139000	112139200
chr4	112145200	112146800
chr4	112153400	112153800
chr4	112156200	112156800
chr4	112167800	112168000
chr4	112168800	112169000
chr4	112169600	112169800
chr4	112170400	112170800
chr4	112183400	112183600
chr4	112186200	112186400
chr4	112213200	112213400
chr4	112214000	112214200
chr4	112231400	112232400
chr4	112235200	112235400
chr4	112251200	112251400
chr4	112253400	112253600
chr4	112279600	112279800
chr4	112284000	112284400
chr4	112284800	112285400
chr4	112285800	112286000
chr4	112287200	112287600
chr4	112288400	112288800
chr4	112297200	112297400
chr4	112302400	112302600
chr4	112305600	112305800
chr4	112309200	112309400
chr4	112311600	112311800
chr4	112312600	112313000
chr4	112315600	112315800
chr4	112316400	112316600
chr4	112318600	112318800
chr4	112321800	112322200
chr4	112323000	112323200
chr4	112328000	112328200
chr4	112330000	112330200
chr4	112348600	112348800
chr4	112377200	112377400
chr4	112514800	112515800
chr4	112516400	112516600
chr4	112523000	112523200
chr4	112523800	112524200
chr4	112545400	112545600
chr4	112560200	112560400
chr4	112604600	112604800
chr4	112633600	112633800
chr4	112637000	112637600
chr4	112642600	112643000
chr4	112643400	112643600
chr4	112647800	112648200
chr4	112673800	112674000
chr4	112705800	112706600
chr4	112742400	112742600
chr4	112765800	112766000
chr4	112766600	112766800
chr4	112818000	112818400
chr4	112910000	112910200
chr4	112957200	112957400
chr4	112979200	112979400
chr4	113000200	113000400
chr4	113031600	113031800
chr4	113278400	113278600
chr4	113300400	113300600
chr4	113317000	113317200
chr4	113328600	113328800
chr4	113349400	113349800
chr4	113355600	113356000
chr4	113394800	113395000
chr4	113496000	113496200
chr4	113547600	113547800
chr4	113564600	113565200
chr4	113574600	113574800
chr4	113584600	113584800
chr4	113589000	113589200
chr4	113593800	113594000
chr4	113616600	113616800
chr4	113636600	113637200
chr4	113638200	113638400
chr4	113639400	113639600
chr4	113641000	113641400
chr4	113673600	113673800
chr4	113677400	113677600
chr4	113683200	113683400
chr4	113684600	113684800
chr4	113693000	113693200
chr4	113739400	113739600
chr4	113760200	113761600
chr4	113762200	113762800
chr4	113773200	113773400
chr4	113781600	113781800
chr4	113783800	113784000
chr4	113784800	113785200
chr4	113789000	113789600
chr4	113790600	113790800
chr4	113797000	113797200
chr4	113809200	113809600
chr4	113811000	113811800
chr4	113816000	113816200
chr4	113823400	113823600
chr4	113825400	113825600
chr4	113831600	113831800
chr4	113837600	113837800
chr4	113838600	113838800
chr4	113899800	113900000
chr4	113902000	113902400
chr4	113909000	113909200
chr4	113952600	113952800
chr4	114004600	114004800
chr4	114006000	114006400
chr4	114026600	114026800
chr4	114040600	114040800
chr4	114147400	114148000
chr4	114273400	114273600
chr4	114283000	114283200
chr4	114334800	114335000
chr4	114396800	114397000
chr4	114435400	114435600
chr4	114448400	114448600
chr4	114588400	114588600
chr4	114595400	114595600
chr4	114598200	114599600
chr4	114601800	114602000
chr4	114603600	114603800
chr4	114616200	114616400
chr4	114659400	114659600
chr4	114808000	114808200
chr4	115055000	115055200
chr4	115120000	115120200
chr4	115131400	115131600
chr4	115165600	115165800
chr4	115213800	115214000
chr4	115219600	115219800
chr4	115234600	115234800
chr4	115274600	115274800
chr4	115279400	115279600
chr4	115323400	115323600
chr4	115326000	115326200
chr4	115401400	115401600
chr4	115515400	115515600
chr4	115516000	115516200
chr4	115658600	115658800
chr4	115659200	115659400
chr4	115763200	115763400
chr4	115781800	115782000
chr4	115794800	115795000
chr4	115852600	115852800
chr4	116020200	116020400
chr4	116261000	116261200
chr4	116275000	116275200
chr4	116298200	116298400
chr4	116299600	116299800
chr4	116300200	116300400
chr4	116343800	116344000
chr4	116358600	116359000
chr4	116477200	116477400
chr4	116489800	116490000
chr4	116532000	116532200
chr4	116600000	116600200
chr4	116637000	116637200
chr4	116684400	116684600
chr4	116703000	116703200
chr4	116733400	116733800
chr4	116794800	116795000
chr4	116926000	116926400
chr4	117085400	117085600
chr4	117125200	117125400
chr4	117134400	117134600
chr4	117193400	117193600
chr4	117448000	117448200
chr4	117472400	117472600
chr4	117576000	117576200
chr4	117700600	117700800
chr4	117848000	117848200
chr4	117983600	117983800
chr4	117987600	117987800
chr4	118033600	118033800
chr4	118034200	118034400
chr4	118066400	118066600
chr4	118077400	118077600
chr4	118113400	118113600
chr4	118159000	118159600
chr4	118174000	118174400
chr4	118175600	118175800
chr4	118194600	118194800
chr4	118200000	118200200
chr4	118265800	118266000
chr4	118270600	118270800
chr4	118275400	118275600
chr4	118277400	118277800
chr4	118278600	118279600
chr4	118280200	118280400
chr4	118281000	118281200
chr4	118282000	118282200
chr4	118282800	118283000
chr4	118284200	118284400
chr4	118332400	118332600
chr4	118352200	118353200
chr4	118387400	118387800
chr4	118398400	118398600
chr4	118399800	118400600
chr4	118419800	118420000
chr4	118424200	118424400
chr4	118516200	118516400
chr4	118535600	118535800
chr4	118557400	118557600
chr4	118566200	118566600
chr4	118574200	118574800
chr4	118576800	118577000
chr4	118585600	118585800
chr4	118586400	118586600
chr4	118589800	118590000
chr4	118591600	118592000
chr4	118596000	118596200
chr4	118629800	118630000
chr4	118635400	118635600
chr4	118649000	118649200
chr4	118654000	118654200
chr4	118664800	118665000
chr4	118669400	118669600
chr4	118672800	118673000
chr4	118681000	118681200
chr4	118683000	118683200
chr4	118683600	118683800
chr4	118685200	118685800
chr4	118711000	118711200
chr4	118730000	118730200
chr4	118732600	118733200
chr4	118760600	118760800
chr4	118765400	118765600
chr4	118767200	118767600
chr4	118771000	118771200
chr4	118772200	118772400
chr4	118776600	118776800
chr4	118792600	118792800
chr4	118807800	118808000
chr4	118827200	118827400
chr4	118835200	118835400
chr4	118836000	118836800
chr4	118850600	118850800
chr4	118865200	118865400
chr4	118888800	118889000
chr4	118890200	118890400
chr4	118905000	118905200
chr4	118942600	118942800
chr4	118965000	118965400
chr4	118968200	118968400
chr4	118969400	118969600
chr4	118974800	118975000
chr4	118981800	118982200
chr4	118984000	118984200
chr4	118991800	118992000
chr4	119002600	119003400
chr4	119008800	119009000
chr4	119010200	119010600
chr4	119011000	119011200
chr4	119025400	119026400
chr4	119038200	119038600
chr4	119041000	119041200
chr4	119042000	119042200
chr4	119059200	119059400
chr4	119100800	119101000
chr4	119103400	119103600
chr4	119113400	119113600
chr4	119118400	119118600
chr4	119124600	119124800
chr4	119139800	119140000
chr4	119192200	119192400
chr4	119209200	119209400
chr4	119212400	119213200
chr4	119233800	119234000
chr4	119245000	119245200
chr4	119313400	119313600
chr4	119314400	119314600
chr4	119337200	119337400
chr4	119363400	119363800
chr4	119367000	119367200
chr4	119370400	119370800
chr4	119371400	119371600
chr4	119374800	119375000
chr4	119439200	119439400
chr4	119454400	119455400
chr4	119455800	119456000
chr4	119462800	119463000
chr4	119490400	119490600
chr4	119543400	119543600
chr4	119627200	119628200
chr4	119628600	119629200
chr4	119643800	119644000
chr4	119667000	119667200
chr4	119671400	119671600
chr4	119730200	119730400
chr4	120050000	120050200
chr4	120053000	120053200
chr4	120054000	120054200
chr4	120064200	120064400
chr4	120066400	120067400
chr4	120068000	120068200
chr4	120071200	120071600
chr4	120133000	120133200
chr4	120156200	120156400
chr4	120658800	120659000
chr4	120684000	120684200
chr4	120714800	120715000
chr4	120719000	120719200
chr4	120729000	120729200
chr4	120741800	120742000
chr4	120749600	120749800
chr4	120765800	120766000
chr4	120773600	120774000
chr4	120828800	120829400
chr4	120830400	120830600
chr4	120837800	120838000
chr4	120844000	120844200
chr4	120918200	120918400
chr4	120922000	120922200
chr4	120922600	120923200
chr4	120930600	120930800
chr4	120977600	120977800
chr4	121009600	121009800
chr4	121041800	121042000
chr4	121071000	121071600
chr4	121072400	121072600
chr4	121093400	121093600
chr4	121098400	121098600
chr4	121130000	121130200
chr4	121134800	121135000
chr4	121139800	121140000
chr4	121154200	121154400
chr4	121156000	121156400
chr4	121157000	121157200
chr4	121164400	121164600
chr4	121169000	121169200
chr4	121177400	121177600
chr4	121180600	121180800
chr4	121182400	121182600
chr4	121186000	121186200
chr4	121190000	121190200
chr4	121191400	121191600
chr4	121200000	121200200
chr4	121200800	121201000
chr4	121205800	121206000
chr4	121216600	121216800
chr4	121227600	121227800
chr4	121239000	121239200
chr4	121243800	121244000
chr4	121252400	121252600
chr4	121254000	121254200
chr4	121254600	121254800
chr4	121256400	121256600
chr4	121272600	121272800
chr4	121277600	121278000
chr4	121307000	121307200
chr4	121307800	121308000
chr4	121308400	121308600
chr4	121353400	121353600
chr4	121358600	121358800
chr4	121370800	121371000
chr4	121380600	121381200
chr4	121462800	121463000
chr4	121465000	121465200
chr4	121484600	121485000
chr4	121574600	121574800
chr4	121614200	121614400
chr4	121656200	121656400
chr4	121690000	121690200
chr4	121690800	121691200
chr4	121694000	121694200
chr4	121696200	121696400
chr4	121696800	121697200
chr4	121697800	121698000
chr4	121706800	121707000
chr4	121711600	121711800
chr4	121726400	121727000
chr4	121736800	121737000
chr4	121749200	121749600
chr4	121765000	121765200
chr4	121774000	121774200
chr4	121774800	121775000
chr4	121776800	121777000
chr4	121777600	121777800
chr4	121785800	121786000
chr4	121790400	121791400
chr4	121794600	121794800
chr4	121800200	121800400
chr4	121801200	121801400
chr4	121815800	121816000
chr4	121818000	121818200
chr4	121822800	121824200
chr4	121828000	121828200
chr4	121870000	121870800
chr4	121873600	121874000
chr4	121898200	121898400
chr4	121900400	121900600
chr4	121938800	121939000
chr4	121944000	121944200
chr4	121950400	121952000
chr4	121965000	121965400
chr4	121978000	121978200
chr4	121989800	121990000
chr4	121990600	121990800
chr4	122003400	122003600
chr4	122117800	122118600
chr4	122131800	122132000
chr4	122151000	122151200
chr4	122152200	122153000
chr4	122157000	122157200
chr4	122167600	122167800
chr4	122170800	122171200
chr4	122205800	122206000
chr4	122213000	122213200
chr4	122221400	122221600
chr4	122285400	122285600
chr4	122365200	122365400
chr4	122412600	122412800
chr4	122434400	122434600
chr4	122450800	122451000
chr4	122456400	122457000
chr4	122458600	122458800
chr4	122480000	122480400
chr4	122501000	122501400
chr4	122503200	122503600
chr4	122508200	122508400
chr4	122532800	122533000
chr4	122540200	122540400
chr4	122555200	122555600
chr4	122577000	122577200
chr4	122577800	122578000
chr4	122578400	122578800
chr4	122584600	122584800
chr4	122589000	122589200
chr4	122602600	122602800
chr4	122606400	122606600
chr4	122632800	122633000
chr4	122633400	122633600
chr4	122635400	122635600
chr4	122636800	122637000
chr4	122661600	122662200
chr4	122662800	122663000
chr4	122687600	122688000
chr4	122692000	122692400
chr4	122700200	122700400
chr4	122712800	122713000
chr4	122717000	122717200
chr4	122732400	122733000
chr4	122739400	122739600
chr4	122744200	122744400
chr4	122746400	122746800
chr4	122749800	122750400
chr4	122758000	122758200
chr4	122760000	122760200
chr4	122762600	122762800
chr4	122765000	122765200
chr4	122765800	122766000
chr4	122767000	122767200
chr4	122775000	122775400
chr4	122776200	122776400
chr4	122783400	122783800
chr4	122790200	122790400
chr4	122797200	122797400
chr4	122798200	122798400
chr4	122803800	122804000
chr4	122819800	122820000
chr4	122821200	122821400
chr4	122826600	122826800
chr4	122827400	122827600
chr4	122828000	122828200
chr4	122876000	122876200
chr4	122906800	122907000
chr4	122914400	122914600
chr4	122921400	122921600
chr4	122922400	122924600
chr4	122925000	122925600
chr4	122945200	122945400
chr4	122950000	122950200
chr4	122978200	122978400
chr4	123015200	123015600
chr4	123037800	123038200
chr4	123050200	123050400
chr4	123060200	123060400
chr4	123083800	123084000
chr4	123088600	123088800
chr4	123093400	123093600
chr4	123096200	123096400
chr4	123103000	123103200
chr4	123106800	123107000
chr4	123158600	123158800
chr4	123163600	123163800
chr4	123166000	123166400
chr4	123168000	123168200
chr4	123176600	123176800
chr4	123219000	123219200
chr4	123232600	123232800
chr4	123233600	123233800
chr4	123240400	123240600
chr4	123244400	123244600
chr4	123257600	123257800
chr4	123288800	123289000
chr4	123300200	123300600
chr4	123304400	123304600
chr4	123325400	123325600
chr4	123340400	123340600
chr4	123342800	123343000
chr4	123349400	123349800
chr4	123350200	123350400
chr4	123352200	123352400
chr4	123359400	123359600
chr4	123360000	123360200
chr4	123361400	123361600
chr4	123363800	123364000
chr4	123374400	123374600
chr4	123376800	123377200
chr4	123385400	123385600
chr4	123396600	123396800
chr4	123397400	123398400
chr4	123399400	123399600
chr4	123416000	123416400
chr4	123418400	123418800
chr4	123420200	123420400
chr4	123421200	123421800
chr4	123422200	123422400
chr4	123430200	123430400
chr4	123443400	123443600
chr4	123444200	123444600
chr4	123449800	123450000
chr4	123452600	123452800
chr4	123456000	123456200
chr4	123464000	123464200
chr4	123471800	123472000
chr4	123478000	123478200
chr4	123480000	123480200
chr4	123480800	123481000
chr4	123484600	123484800
chr4	123489000	123489200
chr4	123495600	123495800
chr4	123505800	123506000
chr4	123508800	123509000
chr4	123509800	123510600
chr4	123536400	123536600
chr4	123555600	123555800
chr4	123564800	123565000
chr4	123588200	123588400
chr4	123588800	123589600
chr4	123593800	123594000
chr4	123600000	123600200
chr4	123607200	123607400
chr4	123617000	123617200
chr4	123621200	123621800
chr4	123623800	123624000
chr4	123660000	123660200
chr4	123669200	123669600
chr4	123673000	123673200
chr4	123701400	123701600
chr4	123707200	123707400
chr4	123731200	123731400
chr4	123745000	123745200
chr4	123747000	123747200
chr4	123773000	123773200
chr4	123811400	123812000
chr4	123817400	123817600
chr4	123857200	123857400
chr4	123877600	123877800
chr4	123893000	123893200
chr4	123923000	123923200
chr4	123924600	123924800
chr4	123952600	123952800
chr4	123976400	123976600
chr4	123990600	123990800
chr4	124018800	124019400
chr4	124060600	124060800
chr4	124111600	124111800
chr4	124152200	124152400
chr4	124262400	124262600
chr4	124325600	124325800
chr4	124334200	124334400
chr4	124429400	124429600
chr4	124438000	124438200
chr4	124483200	124483600
chr4	124573200	124573400
chr4	124589800	124590200
chr4	124601000	124601200
chr4	124631800	124632000
chr4	124635400	124635600
chr4	124642000	124642200
chr4	124684400	124684600
chr4	124703200	124703400
chr4	124708400	124708600
chr4	124710000	124711200
chr4	124711600	124713600
chr4	124719000	124719200
chr4	124735200	124735600
chr4	124994800	124995000
chr4	125155200	125155600
chr4	125283800	125284000
chr4	125286000	125286200
chr4	125313600	125313800
chr4	125314800	125315000
chr4	125315600	125315800
chr4	125316200	125317800
chr4	125390200	125390600
chr4	125461800	125462000
chr4	125490200	125490400
chr4	125548000	125548200
chr4	125677800	125678000
chr4	125736200	125736400
chr4	125739600	125740000
chr4	125760600	125760800
chr4	125837000	125837200
chr4	125850000	125850200
chr4	125978000	125978200
chr4	125986000	125986200
chr4	126172200	126172400
chr4	126195200	126195400
chr4	126342000	126342200
chr4	126361400	126361800
chr4	126396800	126397000
chr4	126404200	126404400
chr4	126405400	126405800
chr4	126495200	126495400
chr4	126572400	126572600
chr4	126582800	126583000
chr4	126583600	126584000
chr4	126604400	126604600
chr4	126627400	126627600
chr4	126663000	126663200
chr4	126702800	126703000
chr4	126727600	126728000
chr4	126732000	126733600
chr4	126735400	126736200
chr4	126737400	126737600
chr4	126738200	126738800
chr4	126739400	126739600
chr4	126740800	126741000
chr4	126743600	126743800
chr4	126752800	126753000
chr4	126753800	126754000
chr4	126758400	126759000
chr4	126774800	126775800
chr4	126776200	126777800
chr4	126778600	126778800
chr4	126779400	126780200
chr4	126790600	126791000
chr4	126794400	126794600
chr4	126850400	126850800
chr4	126860000	126860200
chr4	126916200	126916800
chr4	126947600	126947800
chr4	126948400	126948600
chr4	126953600	126954200
chr4	126954600	126957000
chr4	126957600	126958200
chr4	126977400	126977600
chr4	127162800	127163000
chr4	127400800	127401000
chr4	127501200	127501400
chr4	127502400	127502600
chr4	127515400	127515600
chr4	127525600	127525800
chr4	127533600	127533800
chr4	127538800	127539000
chr4	127581000	127581200
chr4	127587000	127587200
chr4	127605000	127605200
chr4	127616400	127616600
chr4	127622800	127623600
chr4	127629600	127629800
chr4	127632800	127633000
chr4	127686400	127686600
chr4	127698800	127699000
chr4	127709000	127709400
chr4	127718800	127719000
chr4	127732800	127733000
chr4	127737400	127737600
chr4	127773200	127773400
chr4	127778200	127778400
chr4	127781800	127782400
chr4	127782800	127783400
chr4	127784000	127784800
chr4	127788600	127788800
chr4	127843800	127844000
chr4	127844400	127845000
chr4	127845400	127845600
chr4	127846200	127846400
chr4	127856800	127857000
chr4	127867800	127868000
chr4	127870800	127871000
chr4	127876200	127876400
chr4	127879800	127880000
chr4	127880600	127881400
chr4	127905000	127905200
chr4	127964000	127964200
chr4	127965000	127966200
chr4	127967600	127967800
chr4	127968800	127969000
chr4	127993200	127993400
chr4	127997600	127997800
chr4	128060800	128062400
chr4	128063000	128063200
chr4	128069000	128069200
chr4	128081600	128081800
chr4	128083000	128083200
chr4	128155400	128155800
chr4	128167200	128167400
chr4	128177600	128178000
chr4	128191400	128191600
chr4	128220400	128220600
chr4	128285400	128285800
chr4	128286600	128286800
chr4	128287200	128288400
chr4	128288800	128289200
chr4	128289800	128290000
chr4	128290400	128290800
chr4	128295400	128295600
chr4	128299000	128299200
chr4	128303800	128304200
chr4	128306000	128306400
chr4	128307200	128307400
chr4	128310400	128310600
chr4	128315800	128316000
chr4	128323200	128323400
chr4	128333800	128334600
chr4	128341800	128342000
chr4	128347600	128348600
chr4	128350000	128350200
chr4	128351600	128352000
chr4	128354200	128354600
chr4	128355400	128355800
chr4	128358400	128358800
chr4	128372000	128372200
chr4	128380000	128380200
chr4	128387200	128387400
chr4	128395000	128395200
chr4	128427800	128428200
chr4	128454400	128454600
chr4	128461200	128461600
chr4	128468600	128468800
chr4	128471600	128472000
chr4	128477600	128478000
chr4	128484000	128484200
chr4	128511600	128511800
chr4	128513000	128513200
chr4	128514200	128514400
chr4	128517200	128517400
chr4	128517800	128518000
chr4	128524400	128524600
chr4	128525400	128525800
chr4	128553200	128553600
chr4	128554000	128554200
chr4	128565200	128565800
chr4	128570400	128570600
chr4	128571800	128572000
chr4	128574800	128575000
chr4	128582600	128582800
chr4	128583800	128584000
chr4	128600400	128600600
chr4	128601400	128602400
chr4	128608200	128608400
chr4	128641800	128642000
chr4	128644800	128645000
chr4	128663400	128663600
chr4	128686200	128686400
chr4	128689000	128689200
chr4	128699800	128700200
chr4	128709400	128709600
chr4	128713800	128714000
chr4	128720400	128720600
chr4	128737200	128737400
chr4	128751600	128751800
chr4	128768400	128768600
chr4	128782400	128782600
chr4	128787800	128788200
chr4	128804000	128804200
chr4	128809600	128810200
chr4	128810600	128810800
chr4	128811200	128811400
chr4	128811800	128812200
chr4	128812600	128812800
chr4	128815000	128815200
chr4	128819400	128819600
chr4	128821200	128821400
chr4	128825400	128825600
chr4	128828400	128828600
chr4	128835400	128835600
chr4	128847200	128847400
chr4	128854400	128854800
chr4	128862000	128862200
chr4	128862600	128862800
chr4	128863600	128863800
chr4	128872200	128872400
chr4	128876200	128876600
chr4	128913200	128913400
chr4	128916800	128917000
chr4	128917800	128918200
chr4	128919400	128919600
chr4	128920800	128921000
chr4	128958200	128958400
chr4	129037200	129037400
chr4	129043600	129043800
chr4	129090800	129091200
chr4	129092000	129092200
chr4	129092800	129093000
chr4	129093400	129093800
chr4	129094400	129094600
chr4	129095200	129096200
chr4	129098600	129099000
chr4	129118200	129118400
chr4	129145200	129145400
chr4	129145800	129146200
chr4	129168000	129168200
chr4	129327200	129327400
chr4	129327800	129328400
chr4	129343000	129343200
chr4	129344000	129344200
chr4	129345800	129346400
chr4	129362800	129363000
chr4	129365200	129365400
chr4	129400600	129401000
chr4	129532800	129533000
chr4	129583200	129583400
chr4	129623200	129623600
chr4	129708800	129709000
chr4	130028600	130028800
chr4	130203600	130203800
chr4	130233400	130233600
chr4	130422400	130422600
chr4	130425000	130425400
chr4	130736400	130736800
chr4	130812400	130812600
chr4	130856000	130856200
chr4	131290600	131290800
chr4	131332800	131333000
chr4	131379400	131379800
chr4	131725000	131725200
chr4	131810600	131810800
chr4	131974800	131975000
chr4	132110800	132111000
chr4	132169800	132170000
chr4	132227800	132228000
chr4	132344200	132344400
chr4	132345200	132345400
chr4	132520400	132520600
chr4	132542600	132543200
chr4	132606400	132606600
chr4	133000200	133000400
chr4	133146800	133147000
chr4	133149000	133149200
chr4	133151000	133151600
chr4	133152000	133152400
chr4	133154800	133155000
chr4	133157800	133158000
chr4	133233800	133234000
chr4	133264400	133264600
chr4	133320600	133320800
chr4	133395200	133395400
chr4	133560000	133560200
chr4	133584600	133584800
chr4	133823200	133823600
chr4	133969600	133969800
chr4	134060000	134060200
chr4	134200800	134201000
chr4	134201400	134202000
chr4	134327400	134327600
chr4	134328200	134328400
chr4	134328800	134329000
chr4	134330200	134330800
chr4	134331200	134331400
chr4	134332600	134332800
chr4	134544400	134544600
chr4	134586000	134586200
chr4	134636800	134637000
chr4	135344800	135345000
chr4	135371200	135371400
chr4	135485400	135485600
chr4	135827400	135827600
chr4	136079200	136079400
chr4	136117200	136117400
chr4	136205200	136205400
chr4	136219800	136220000
chr4	136442200	136442400
chr4	136558800	136559000
chr4	136651000	136651200
chr4	136805600	136805800
chr4	136811800	136812000
chr4	136819000	136819200
chr4	136823200	136823400
chr4	136864600	136864800
chr4	136900800	136901000
chr4	136919000	136919200
chr4	137032200	137032600
chr4	137077000	137077400
chr4	137124400	137124600
chr4	137661800	137662000
chr4	137663000	137663400
chr4	137733200	137733400
chr4	137735600	137735800
chr4	137750800	137751000
chr4	137820000	137820200
chr4	137853600	137853800
chr4	137967600	137967800
chr4	137969400	137969600
chr4	138035000	138035200
chr4	138035800	138036000
chr4	138090600	138090800
chr4	138114400	138114800
chr4	138183000	138183200
chr4	138190400	138190600
chr4	138206000	138206200
chr4	138223200	138223400
chr4	138235600	138236000
chr4	138237400	138237600
chr4	138238200	138240000
chr4	138240400	138240800
chr4	138241800	138242600
chr4	138256000	138256200
chr4	138260000	138260200
chr4	138263600	138263800
chr4	138268000	138268200
chr4	138299000	138299200
chr4	138305200	138305400
chr4	138307400	138307600
chr4	138328000	138328400
chr4	138341800	138342000
chr4	138348200	138348400
chr4	138390400	138390600
chr4	138392800	138393000
chr4	138394200	138394400
chr4	138398400	138398600
chr4	138399200	138399400
chr4	138406200	138406400
chr4	138407000	138407200
chr4	138414400	138414600
chr4	138437400	138437600
chr4	138438600	138439000
chr4	138453000	138453200
chr4	138488600	138488800
chr4	138495000	138495200
chr4	138510200	138510400
chr4	138517200	138517400
chr4	138522400	138522800
chr4	138555600	138556000
chr4	138595200	138595600
chr4	138610000	138610200
chr4	138611800	138612000
chr4	138651000	138651200
chr4	138671200	138672200
chr4	138681200	138681400
chr4	138682800	138683000
chr4	138696200	138696400
chr4	138698600	138698800
chr4	138710400	138710600
chr4	138773400	138775200
chr4	138776000	138776200
chr4	138855000	138855200
chr4	138865000	138865200
chr4	138871200	138871400
chr4	138873400	138873600
chr4	138894800	138895000
chr4	138910800	138911600
chr4	138912600	138912800
chr4	138919200	138919400
chr4	138938400	138938600
chr4	138954000	138954200
chr4	138958600	138958800
chr4	138959400	138959600
chr4	138967400	138967600
chr4	138973400	138973600
chr4	138977600	138977800
chr4	138982000	138982200
chr4	138999800	139000000
chr4	139001600	139001800
chr4	139003000	139003200
chr4	139011400	139011600
chr4	139014400	139014600
chr4	139015000	139016200
chr4	139016800	139017000
chr4	139017600	139017800
chr4	139021600	139021800
chr4	139030800	139031000
chr4	139059200	139059400
chr4	139061200	139061600
chr4	139081000	139081200
chr4	139081600	139081800
chr4	139082800	139083200
chr4	139083800	139084600
chr4	139085200	139085400
chr4	139085800	139086000
chr4	139099400	139099800
chr4	139137800	139138000
chr4	139144400	139144600
chr4	139153800	139154000
chr4	139155000	139155400
chr4	139159600	139160200
chr4	139163800	139164000
chr4	139167800	139168200
chr4	139172400	139172600
chr4	139176000	139176600
chr4	139177200	139177400
chr4	139177800	139178600
chr4	139180200	139180400
chr4	139184200	139184400
chr4	139189000	139189400
chr4	139190000	139190200
chr4	139203200	139203400
chr4	139208400	139208600
chr4	139214200	139214400
chr4	139223800	139224000
chr4	139227600	139228000
chr4	139229600	139229800
chr4	139238000	139238400
chr4	139239600	139239800
chr4	139243600	139243800
chr4	139261200	139261400
chr4	139266600	139267000
chr4	139280200	139280400
chr4	139286400	139286600
chr4	139295000	139295200
chr4	139295800	139296000
chr4	139297000	139297200
chr4	139297800	139298000
chr4	139298400	139298600
chr4	139299400	139299600
chr4	139300800	139301600
chr4	139302000	139302600
chr4	139314200	139314400
chr4	139315400	139315600
chr4	139316800	139317200
chr4	139322200	139322400
chr4	139337800	139338000
chr4	139374400	139374600
chr4	139416200	139416400
chr4	139419400	139419600
chr4	139443800	139444000
chr4	139453400	139454200
chr4	139455000	139455200
chr4	139456600	139456800
chr4	139484800	139485000
chr4	139503800	139504000
chr4	139509800	139510000
chr4	139522200	139522400
chr4	139528800	139529000
chr4	139531000	139531200
chr4	139555200	139558000
chr4	139560800	139561000
chr4	139587400	139587600
chr4	139589600	139590000
chr4	139592800	139593000
chr4	139603600	139603800
chr4	139606600	139606800
chr4	139617800	139618000
chr4	139619800	139620000
chr4	139633800	139634000
chr4	139643200	139643400
chr4	139647200	139647400
chr4	139651800	139652000
chr4	139653600	139653800
chr4	139655200	139655400
chr4	139656600	139656800
chr4	139657200	139657400
chr4	139657800	139658000
chr4	139660600	139660800
chr4	139665600	139666400
chr4	139666800	139667000
chr4	139668000	139668200
chr4	139668800	139669000
chr4	139675200	139675400
chr4	139675800	139676000
chr4	139682400	139682600
chr4	139683000	139683200
chr4	139685200	139685600
chr4	139686200	139686400
chr4	139692400	139692600
chr4	139698400	139698600
chr4	139705200	139705400
chr4	139719800	139720000
chr4	139733200	139733400
chr4	139734200	139734600
chr4	139735000	139735200
chr4	139735600	139735800
chr4	139736400	139736600
chr4	139738000	139738200
chr4	139740600	139741000
chr4	139761600	139761800
chr4	139762800	139763000
chr4	139763600	139763800
chr4	139764800	139765000
chr4	139767400	139767600
chr4	139769000	139769200
chr4	139787000	139787200
chr4	139789200	139789400
chr4	139798600	139798800
chr4	139808400	139808600
chr4	139814000	139814200
chr4	139814600	139814800
chr4	139816000	139816200
chr4	139829400	139829600
chr4	139841600	139841800
chr4	139843800	139844000
chr4	139845200	139845400
chr4	139857200	139857400
chr4	139863600	139863800
chr4	139872400	139872600
chr4	139873600	139873800
chr4	139890000	139890200
chr4	139891000	139891200
chr4	139898400	139898600
chr4	139903800	139904200
chr4	139919800	139920000
chr4	139931200	139931400
chr4	139934400	139934600
chr4	139946800	139947200
chr4	139950600	139950800
chr4	139951200	139951400
chr4	139953600	139953800
chr4	139961600	139961800
chr4	139967600	139967800
chr4	139971200	139971400
chr4	139976000	139976200
chr4	139978800	139979000
chr4	139989400	139989600
chr4	140012600	140013000
chr4	140019000	140019200
chr4	140027200	140027400
chr4	140042800	140043000
chr4	140046000	140046800
chr4	140049000	140049600
chr4	140053800	140054000
chr4	140057800	140058000
chr4	140061400	140061600
chr4	140069200	140069400
chr4	140070400	140070600
chr4	140072000	140072200
chr4	140076400	140076600
chr4	140088400	140088600
chr4	140091400	140091600
chr4	140092600	140093200
chr4	140094800	140095200
chr4	140095800	140096400
chr4	140097000	140097200
chr4	140100000	140100400
chr4	140102400	140102600
chr4	140103800	140104000
chr4	140116600	140116800
chr4	140130800	140131000
chr4	140136600	140136800
chr4	140150200	140151000
chr4	140151400	140151600
chr4	140152000	140152200
chr4	140153000	140153200
chr4	140154000	140154400
chr4	140155600	140156200
chr4	140156600	140156800
chr4	140158600	140158800
chr4	140173000	140173200
chr4	140174600	140174800
chr4	140233800	140234200
chr4	140234800	140235000
chr4	140237600	140238000
chr4	140238400	140238600
chr4	140243000	140243600
chr4	140247400	140247600
chr4	140249400	140249600
chr4	140251000	140251400
chr4	140253200	140253400
chr4	140256400	140256600
chr4	140289400	140289600
chr4	140300400	140300600
chr4	140311400	140311800
chr4	140312200	140312400
chr4	140326400	140326600
chr4	140331600	140332200
chr4	140354000	140354200
chr4	140358400	140358600
chr4	140359800	140360000
chr4	140372800	140373000
chr4	140373400	140373600
chr4	140409000	140409200
chr4	140413800	140414000
chr4	140426800	140427000
chr4	140427400	140427800
chr4	140492400	140492600
chr4	140514400	140514600
chr4	140523800	140524600
chr4	140527000	140527200
chr4	140529600	140529800
chr4	140556800	140557000
chr4	140568800	140569000
chr4	140595000	140595200
chr4	140610200	140610400
chr4	140617600	140617800
chr4	140622200	140622400
chr4	140638000	140638200
chr4	140643000	140643200
chr4	140645200	140645400
chr4	140675600	140676000
chr4	140678400	140678600
chr4	140679600	140679800
chr4	140698000	140698200
chr4	140718200	140718800
chr4	140719200	140719400
chr4	140719800	140720000
chr4	140721200	140721400
chr4	140724800	140725000
chr4	140728000	140728200
chr4	140742600	140742800
chr4	140743200	140743600
chr4	140753400	140753600
chr4	140756200	140756400
chr4	140756800	140757200
chr4	140789800	140790000
chr4	140791000	140791200
chr4	140800800	140801000
chr4	140806200	140806400
chr4	140807800	140808200
chr4	140809800	140810000
chr4	140830000	140830200
chr4	140837800	140838000
chr4	140851200	140851400
chr4	140861400	140861600
chr4	140874200	140874400
chr4	140884600	140884800
chr4	140930200	140930400
chr4	140932000	140932200
chr4	141002400	141002600
chr4	141126800	141127000
chr4	141131800	141132000
chr4	141132800	141133600
chr4	141134200	141134800
chr4	141142600	141142800
chr4	141220800	141221000
chr4	141294400	141294600
chr4	141307400	141307600
chr4	141311800	141312200
chr4	141325000	141325200
chr4	141326000	141326200
chr4	141327200	141328200
chr4	141329200	141329400
chr4	141330400	141331000
chr4	141331600	141333000
chr4	141333600	141333800
chr4	141334800	141335400
chr4	141341400	141341600
chr4	141346200	141346400
chr4	141347800	141348400
chr4	141349400	141349600
chr4	141350200	141350400
chr4	141352400	141352600
chr4	141353200	141353400
chr4	141604800	141605200
chr4	141615000	141615200
chr4	141635800	141636000
chr4	141636400	141637200
chr4	141640800	141641000
chr4	141652200	141652400
chr4	141658000	141658200
chr4	141686400	141686600
chr4	141705200	141705400
chr4	141757400	141757600
chr4	141843200	141843400
chr4	141867800	141868000
chr4	141890400	141890600
chr4	141898400	141898600
chr4	141913000	141913200
chr4	141914000	141914200
chr4	141922400	141922600
chr4	141926400	141926800
chr4	141943400	141943600
chr4	141999800	142000200
chr4	142085800	142086000
chr4	142104200	142104400
chr4	142127000	142127200
chr4	142128800	142129000
chr4	142242800	142243000
chr4	142287400	142287800
chr4	142346000	142346200
chr4	142353200	142353400
chr4	142355200	142355400
chr4	142357000	142357200
chr4	142367800	142368000
chr4	142386600	142386800
chr4	142405400	142405600
chr4	142407000	142407400
chr4	142416800	142417000
chr4	142434600	142434800
chr4	142447000	142447200
chr4	142463200	142463400
chr4	142467200	142467400
chr4	142474800	142475000
chr4	142485600	142485800
chr4	142528600	142528800
chr4	142550200	142550400
chr4	142565800	142566200
chr4	142567400	142567600
chr4	142598800	142599000
chr4	142645600	142645800
chr4	142696800	142697000
chr4	142700600	142700800
chr4	142704000	142704400
chr4	142726000	142726200
chr4	142816000	142816200
chr4	142817600	142818200
chr4	142832000	142832200
chr4	142845800	142847000
chr4	142847400	142847600
chr4	142850600	142850800
chr4	142858600	142858800
chr4	142861400	142861600
chr4	142960200	142960400
chr4	142961400	142961600
chr4	142962000	142962200
chr4	143021400	143021600
chr4	143023600	143023800
chr4	143025200	143025400
chr4	143026600	143027000
chr4	143166800	143167000
chr4	143184600	143185600
chr4	143186400	143187000
chr4	143187600	143187800
chr4	143188200	143188400
chr4	143189000	143189200
chr4	143189600	143189800
chr4	143230800	143231000
chr4	143239800	143240000
chr4	143242000	143242200
chr4	143254600	143254800
chr4	143313600	143313800
chr4	143319800	143320000
chr4	143336000	143337400
chr4	143337800	143338000
chr4	143339600	143340000
chr4	143341600	143341800
chr4	143344200	143344400
chr4	143344800	143345000
chr4	143346400	143346600
chr4	143347600	143348000
chr4	143348600	143348800
chr4	143350200	143350400
chr4	143352800	143353000
chr4	143354000	143354200
chr4	143355200	143355400
chr4	143356600	143356800
chr4	143359000	143359200
chr4	143375600	143376000
chr4	143377600	143377800
chr4	143378600	143379000
chr4	143381400	143382000
chr4	143387000	143387200
chr4	143396800	143397000
chr4	143399400	143399600
chr4	143402800	143403000
chr4	143403600	143403800
chr4	143404600	143404800
chr4	143405400	143405600
chr4	143406600	143407000
chr4	143418000	143418200
chr4	143441800	143442000
chr4	143502400	143502600
chr4	143513200	143514200
chr4	143514600	143514800
chr4	143517600	143517800
chr4	143531400	143531600
chr4	143559000	143559600
chr4	143560000	143560200
chr4	143587800	143588000
chr4	143667400	143667800
chr4	143699800	143700400
chr4	143700800	143701000
chr4	143711800	143712400
chr4	143737000	143737200
chr4	143774000	143774200
chr4	143789800	143790000
chr4	143791800	143792000
chr4	143818800	143819200
chr4	143829200	143829600
chr4	143834200	143834400
chr4	143839400	143839800
chr4	143843000	143843200
chr4	143843600	143843800
chr4	143854600	143855000
chr4	143855600	143855800
chr4	143856200	143856400
chr4	143858000	143858200
chr4	143859000	143859200
chr4	143870000	143870200
chr4	143875400	143875600
chr4	143877000	143877200
chr4	143879800	143880000
chr4	143880400	143880600
chr4	143881800	143882000
chr4	143884000	143884200
chr4	143885000	143885800
chr4	143886600	143886800
chr4	143887400	143887600
chr4	143888200	143888400
chr4	143888800	143890200
chr4	143890800	143891000
chr4	143899200	143899400
chr4	143900800	143901400
chr4	143901800	143902000
chr4	143902400	143902600
chr4	143903200	143903400
chr4	143903800	143904000
chr4	143904600	143905200
chr4	143905600	143905800
chr4	143907200	143907400
chr4	143907800	143908000
chr4	143908600	143908800
chr4	143909200	143909400
chr4	143910400	143910600
chr4	143911000	143911200
chr4	143911600	143911800
chr4	143912200	143912800
chr4	143920400	143920600
chr4	143921200	143921400
chr4	143922400	143922600
chr4	143940000	143940200
chr4	143940800	143941000
chr4	143941600	143941800
chr4	143947600	143947800
chr4	143950200	143950400
chr4	143954200	143954400
chr4	143955400	143955600
chr4	143961000	143961200
chr4	143964000	143964200
chr4	143975600	143975800
chr4	143977000	143977200
chr4	143979800	143980000
chr4	143980800	143981000
chr4	143985000	143985200
chr4	143996200	143996400
chr4	143997800	143998000
chr4	143999800	144000000
chr4	144000600	144000800
chr4	144001200	144001400
chr4	144002600	144002800
chr4	144003400	144003600
chr4	144005000	144005800
chr4	144006600	144006800
chr4	144007200	144007400
chr4	144007800	144008400
chr4	144009200	144009400
chr4	144012000	144012400
chr4	144016200	144016400
chr4	144017000	144017200
chr4	144017600	144017800
chr4	144018400	144018600
chr4	144019200	144019600
chr4	144021600	144021800
chr4	144030600	144030800
chr4	144032600	144032800
chr4	144050000	144050400
chr4	144050800	144051000
chr4	144051600	144051800
chr4	144060600	144060800
chr4	144064000	144064200
chr4	144067200	144067400
chr4	144078800	144079000
chr4	144080200	144080400
chr4	144082200	144082400
chr4	144095200	144095400
chr4	144103200	144103400
chr4	144104800	144105200
chr4	144117200	144117400
chr4	144117800	144118000
chr4	144119800	144120200
chr4	144121800	144122000
chr4	144124400	144124600
chr4	144125200	144125600
chr4	144126000	144126200
chr4	144127400	144127600
chr4	144128000	144128200
chr4	144128600	144129000
chr4	144129600	144129800
chr4	144130200	144130600
chr4	144131000	144131600
chr4	144134200	144134600
chr4	144136200	144136400
chr4	144137200	144137800
chr4	144138400	144139200
chr4	144139600	144140000
chr4	144140600	144141200
chr4	144142600	144143200
chr4	144170400	144170600
chr4	144174400	144174800
chr4	144179400	144179600
chr4	144181400	144181600
chr4	144189200	144189400
chr4	144302800	144303000
chr4	144338200	144338600
chr4	144356400	144356600
chr4	144358200	144358400
chr4	144548000	144548200
chr4	144556600	144557000
chr4	144574000	144574800
chr4	144589600	144589800
chr4	144635400	144635600
chr4	144645600	144646200
chr4	144646600	144647400
chr4	144659000	144659200
chr4	144694200	144694400
chr4	144799600	144799800
chr4	144894600	144894800
chr4	144906200	144907200
chr4	145012800	145013200
chr4	145019400	145019600
chr4	145033800	145034000
chr4	145035000	145035200
chr4	145041400	145041600
chr4	145061400	145061600
chr4	145076200	145076400
chr4	145084400	145084600
chr4	145098000	145098400
chr4	145098800	145099000
chr4	145099400	145100400
chr4	145102800	145103000
chr4	145103600	145103800
chr4	145126200	145126400
chr4	145132400	145132800
chr4	145154600	145154800
chr4	145157200	145157400
chr4	145177000	145177200
chr4	145177800	145178400
chr4	145178800	145179000
chr4	145179600	145181200
chr4	145183200	145183400
chr4	145186800	145187000
chr4	145195200	145195400
chr4	145196800	145197000
chr4	145199000	145199400
chr4	145201400	145202000
chr4	145208200	145208400
chr4	145234200	145234400
chr4	145278800	145279200
chr4	145299000	145299200
chr4	145299800	145300000
chr4	145480400	145480600
chr4	145481200	145481800
chr4	145482400	145482600
chr4	145483000	145483200
chr4	145487800	145488000
chr4	145489000	145489200
chr4	145490400	145490600
chr4	145493200	145493400
chr4	145494800	145495200
chr4	145497200	145497400
chr4	145501400	145501600
chr4	145525600	145525800
chr4	145545800	145546000
chr4	145557800	145558000
chr4	145609800	145610200
chr4	145613600	145613800
chr4	145618600	145620000
chr4	145623800	145624200
chr4	145626400	145626600
chr4	145644800	145645000
chr4	145719800	145720000
chr4	145722600	145722800
chr4	145733000	145733600
chr4	145761400	145761600
chr4	145762800	145763000
chr4	145769800	145770000
chr4	145776400	145776600
chr4	145785400	145785600
chr4	145795600	145795800
chr4	145796400	145796600
chr4	145808400	145808600
chr4	145818200	145818400
chr4	145820400	145820800
chr4	145829600	145829800
chr4	145830800	145831000
chr4	145840200	145840400
chr4	145843800	145844000
chr4	145870200	145870400
chr4	145881600	145881800
chr4	145887000	145887200
chr4	145920200	145920400
chr4	145927000	145927200
chr4	145934800	145935000
chr4	145935800	145936800
chr4	145937200	145937800
chr4	145938200	145938400
chr4	145938800	145939000
chr4	145955000	145955200
chr4	145957400	145957600
chr4	146030000	146030200
chr4	146049800	146050000
chr4	146059200	146059400
chr4	146060000	146060400
chr4	146067400	146067600
chr4	146072400	146072600
chr4	146095200	146095400
chr4	146105400	146106400
chr4	146108800	146109000
chr4	146111000	146111200
chr4	146144000	146144200
chr4	146166000	146166200
chr4	146175600	146175800
chr4	146176400	146176600
chr4	146182600	146182800
chr4	146232400	146232600
chr4	146235600	146235800
chr4	146242000	146242200
chr4	146243600	146243800
chr4	146245400	146245600
chr4	146275400	146275600
chr4	146276200	146276400
chr4	146343200	146343400
chr4	146399000	146399400
chr4	146407800	146408000
chr4	146446200	146446400
chr4	146458600	146458800
chr4	146488600	146488800
chr4	146495400	146495600
chr4	146511400	146511600
chr4	146520200	146520400
chr4	146521000	146522000
chr4	146522400	146523200
chr4	146545200	146545400
chr4	146550200	146550400
chr4	146586200	146586400
chr4	146637000	146637400
chr4	146639000	146639400
chr4	146644000	146644200
chr4	146655200	146655400
chr4	146916600	146916800
chr4	146930800	146931000
chr4	146945000	146945200
chr4	146945800	146946000
chr4	146969200	146969400
chr4	146975600	146975800
chr4	147019200	147019400
chr4	147059400	147059600
chr4	147081200	147081400
chr4	147097200	147097400
chr4	147161000	147161200
chr4	147519000	147519200
chr4	147590400	147591600
chr4	147617200	147617600
chr4	147620400	147621000
chr4	147648800	147649000
chr4	147683400	147683600
chr4	147684000	147684600
chr4	147689200	147689400
chr4	147708200	147708400
chr4	147730400	147730600
chr4	147731200	147731400
chr4	147731800	147732800
chr4	147742000	147742200
chr4	147768200	147768400
chr4	147779600	147779800
chr4	147780200	147780800
chr4	147786000	147786200
chr4	147788600	147788800
chr4	147792400	147792600
chr4	147794800	147795000
chr4	147800000	147800200
chr4	147809200	147809600
chr4	147814000	147814200
chr4	147826200	147826400
chr4	147828400	147828600
chr4	147831800	147832800
chr4	147833400	147833600
chr4	147841400	147841600
chr4	147846400	147846600
chr4	147866800	147867000
chr4	147888600	147888800
chr4	147927600	147927800
chr4	147940400	147940600
chr4	147943200	147943400
chr4	147944400	147944600
chr4	147969800	147970000
chr4	147984000	147984400
chr4	147987400	147987600
chr4	148007400	148008200
chr4	148015200	148015400
chr4	148045000	148045200
chr4	148052600	148052800
chr4	148054400	148054600
chr4	148057000	148057200
chr4	148060600	148061200
chr4	148062000	148062200
chr4	148069600	148070400
chr4	148071000	148071200
chr4	148073000	148073200
chr4	148082400	148082600
chr4	148089600	148090000
chr4	148091000	148091600
chr4	148102400	148102600
chr4	148182600	148182800
chr4	148196200	148196400
chr4	148203400	148203600
chr4	148212200	148212400
chr4	148216800	148217000
chr4	148260800	148261000
chr4	148267000	148267200
chr4	148273600	148274000
chr4	148376200	148376400
chr4	148434400	148434600
chr4	148442400	148443200
chr4	148443600	148443800
chr4	148444600	148444800
chr4	148445200	148445800
chr4	148447800	148448000
chr4	148835200	148835400
chr4	148935200	148935400
chr4	148952200	148952400
chr4	148982200	148982400
chr4	149029400	149029600
chr4	149077200	149077600
chr4	149264200	149264400
chr4	149752800	149753000
chr4	149845800	149846000
chr4	149914600	149914800
chr4	149981000	149981200
chr4	149983000	149983200
chr4	149998000	149998200
chr4	149999600	149999800
chr4	150005600	150005800
chr4	150010600	150010800
chr4	150016800	150017000
chr4	150038800	150039000
chr4	150039800	150040200
chr4	150075800	150076000
chr4	150078200	150078800
chr4	150079200	150079400
chr4	150126200	150127200
chr4	150209400	150209600
chr4	150213000	150213400
chr4	150217400	150217600
chr4	150230600	150231000
chr4	150239800	150240000
chr4	150244800	150245000
chr4	150251800	150252000
chr4	150254400	150254600
chr4	150280600	150280800
chr4	150298000	150298200
chr4	150302600	150302800
chr4	150315800	150316000
chr4	150316400	150317000
chr4	150318600	150319200
chr4	150321200	150321600
chr4	150327400	150327600
chr4	150336800	150337000
chr4	150343000	150343200
chr4	150348200	150348400
chr4	150385800	150386000
chr4	150388200	150388400
chr4	150403000	150403200
chr4	150446400	150446600
chr4	150482800	150483000
chr4	150501000	150501400
chr4	150541200	150542000
chr4	150546400	150546600
chr4	150569400	150569600
chr4	150571000	150571200
chr4	150573000	150574000
chr4	150646600	150646800
chr4	150657000	150657200
chr4	150660800	150661000
chr4	150723200	150723400
chr4	150769400	150769600
chr4	150771400	150771800
chr4	150774200	150774800
chr4	150783000	150783200
chr4	150784400	150784800
chr4	150811600	150811800
chr4	150826400	150826600
chr4	150828200	150828400
chr4	150852200	150852400
chr4	150867200	150867400
chr4	150885200	150885400
chr4	150939600	150939800
chr4	150944000	150944200
chr4	150944800	150945000
chr4	150948200	150948400
chr4	150950800	150951000
chr4	150952600	150952800
chr4	150954400	150954800
chr4	150960200	150960400
chr4	150961000	150961200
chr4	150964400	150964800
chr4	150970600	150970800
chr4	150976800	150977000
chr4	150982600	150983000
chr4	150984000	150984200
chr4	150992400	150992600
chr4	151001000	151001200
chr4	151012000	151012400
chr4	151013000	151013200
chr4	151013600	151013800
chr4	151014600	151016600
chr4	151021600	151022000
chr4	151029600	151029800
chr4	151032200	151032400
chr4	151036000	151036200
chr4	151046000	151046200
chr4	151098200	151098600
chr4	151099200	151100000
chr4	151100600	151100800
chr4	151105600	151106200
chr4	151117400	151117600
chr4	151152200	151152400
chr4	151177200	151177400
chr4	151214000	151214200
chr4	151254400	151254600
chr4	151276800	151277000
chr4	151314600	151314800
chr4	151325200	151325400
chr4	151331400	151331600
chr4	151362800	151363000
chr4	151391600	151391800
chr4	151403800	151404000
chr4	151407800	151408000
chr4	151408800	151409000
chr4	151409800	151410000
chr4	151419400	151419600
chr4	151420400	151420600
chr4	151525800	151526200
chr4	151644800	151645000
chr4	151646400	151646600
chr4	151649600	151649800
chr4	151671800	151672200
chr4	151674000	151674200
chr4	151679400	151679600
chr4	151687000	151687400
chr4	151732400	151732600
chr4	151744800	151745000
chr4	151745800	151746200
chr4	151761000	151761400
chr4	151853200	151853400
chr4	151854400	151854600
chr4	151865400	151865600
chr4	151866600	151866800
chr4	151887600	151887800
chr4	151913800	151914000
chr4	151940400	151940600
chr4	151953200	151953800
chr4	151991000	151991400
chr4	152010800	152011000
chr4	152014400	152014600
chr4	152025000	152025200
chr4	152025600	152025800
chr4	152045400	152046000
chr4	152052600	152052800
chr4	152063800	152064000
chr4	152069000	152069200
chr4	152080000	152080200
chr4	152090800	152091000
chr4	152100200	152101200
chr4	152106200	152106400
chr4	152109600	152109800
chr4	152113000	152113200
chr4	152114000	152114200
chr4	152115800	152116000
chr4	152119200	152119400
chr4	152126400	152126600
chr4	152138600	152138800
chr4	152166600	152166800
chr4	152177600	152177800
chr4	152183800	152184000
chr4	152220400	152220600
chr4	152246800	152247000
chr4	152255600	152255800
chr4	152352800	152353000
chr4	152357200	152357600
chr4	152359800	152360000
chr4	152382200	152382400
chr4	152391600	152391800
chr4	152392200	152392400
chr4	152395000	152395200
chr4	152399400	152399600
chr4	152405600	152405800
chr4	152408600	152408800
chr4	152425000	152425200
chr4	152434200	152434400
chr4	152455400	152455600
chr4	152456200	152456400
chr4	152458800	152459200
chr4	152460600	152460800
chr4	152462000	152462200
chr4	152464600	152464800
chr4	152467200	152467400
chr4	152468600	152468800
chr4	152477000	152477200
chr4	152485800	152486000
chr4	152499400	152499600
chr4	152501000	152501200
chr4	152505600	152505800
chr4	152522400	152523000
chr4	152524600	152524800
chr4	152528200	152528400
chr4	152534400	152535200
chr4	152535600	152536800
chr4	152540400	152540600
chr4	152552200	152552400
chr4	152554200	152554600
chr4	152572800	152573000
chr4	152577800	152578400
chr4	152580000	152580200
chr4	152585200	152585400
chr4	152586800	152587000
chr4	152591400	152591600
chr4	152601200	152601400
chr4	152607000	152607200
chr4	152608200	152608400
chr4	152609600	152609800
chr4	152620200	152620600
chr4	152628200	152628400
chr4	152630400	152630800
chr4	152633200	152633400
chr4	152634200	152634400
chr4	152636000	152636200
chr4	152636600	152636800
chr4	152640200	152640600
chr4	152643600	152643800
chr4	152663200	152664200
chr4	152666200	152666400
chr4	152677200	152677400
chr4	152680000	152680200
chr4	152681000	152681200
chr4	152684000	152684200
chr4	152686600	152686800
chr4	152689800	152690000
chr4	152697000	152697200
chr4	152700200	152700400
chr4	152727800	152728000
chr4	152728400	152728600
chr4	152735400	152735600
chr4	152764800	152765000
chr4	152779000	152779200
chr4	152779600	152780600
chr4	152785000	152785200
chr4	152806600	152806800
chr4	152807400	152807600
chr4	152817400	152817600
chr4	152846800	152847000
chr4	152850400	152850600
chr4	152866000	152866200
chr4	152935200	152935400
chr4	152935800	152937200
chr4	152937600	152937800
chr4	152938600	152938800
chr4	152950200	152950400
chr4	152956800	152957000
chr4	152957400	152958200
chr4	152961800	152962000
chr4	152975400	152975600
chr4	152983400	152983600
chr4	152984000	152984200
chr4	152990800	152991200
chr4	152991600	152991800
chr4	152992200	152992800
chr4	152997400	152997600
chr4	153004200	153004400
chr4	153006200	153006400
chr4	153008600	153009000
chr4	153014600	153014800
chr4	153022400	153022800
chr4	153023200	153024400
chr4	153025600	153025800
chr4	153026800	153027000
chr4	153038600	153038800
chr4	153045400	153045600
chr4	153058400	153058800
chr4	153067400	153067600
chr4	153074600	153074800
chr4	153080000	153080200
chr4	153083600	153083800
chr4	153085200	153085400
chr4	153088200	153088400
chr4	153113800	153114000
chr4	153114800	153115200
chr4	153116000	153116600
chr4	153119200	153119400
chr4	153128000	153128200
chr4	153129400	153129600
chr4	153135000	153135200
chr4	153137000	153137400
chr4	153138400	153139000
chr4	153143000	153143400
chr4	153144000	153144200
chr4	153147000	153147200
chr4	153151600	153151800
chr4	153152200	153152400
chr4	153153400	153154200
chr4	153156400	153156600
chr4	153166800	153167000
chr4	153189000	153189600
chr4	153204400	153204600
chr4	153205200	153205400
chr4	153205800	153206000
chr4	153207600	153207800
chr4	153219000	153219200
chr4	153222200	153222600
chr4	153223000	153223200
chr4	153232800	153233000
chr4	153235000	153235200
chr4	153242800	153243000
chr4	153243600	153243800
chr4	153245200	153245400
chr4	153249200	153249400
chr4	153257200	153257400
chr4	153266800	153267000
chr4	153295200	153295400
chr4	153318800	153319000
chr4	153341800	153342000
chr4	153344600	153346000
chr4	153346600	153346800
chr4	153348000	153348400
chr4	153362200	153362400
chr4	153398800	153399000
chr4	153410000	153410200
chr4	153419800	153420000
chr4	153426600	153426800
chr4	153429200	153429400
chr4	153433200	153434000
chr4	153439200	153439400
chr4	153450200	153450400
chr4	153451800	153452000
chr4	153453600	153453800
chr4	153463600	153463800
chr4	153464200	153464400
chr4	153465000	153465200
chr4	153465600	153466600
chr4	153467000	153467600
chr4	153468000	153468200
chr4	153468800	153469000
chr4	153471800	153472000
chr4	153472800	153473400
chr4	153487800	153489400
chr4	153492800	153493400
chr4	153493800	153494000
chr4	153497400	153497600
chr4	153498400	153498600
chr4	153501600	153501800
chr4	153507200	153507400
chr4	153514800	153515000
chr4	153518800	153519200
chr4	153520800	153521200
chr4	153521600	153521800
chr4	153522200	153523000
chr4	153523400	153523600
chr4	153524000	153524200
chr4	153527800	153528000
chr4	153528800	153529000
chr4	153529800	153530000
chr4	153530400	153530600
chr4	153535400	153536400
chr4	153542800	153543000
chr4	153574000	153574600
chr4	153575800	153576400
chr4	153580000	153580200
chr4	153594400	153594600
chr4	153634800	153635000
chr4	153635800	153636200
chr4	153643400	153643600
chr4	153644000	153644400
chr4	153649600	153650000
chr4	153651200	153652000
chr4	153652400	153652800
chr4	153654800	153655200
chr4	153656000	153656400
chr4	153659400	153659600
chr4	153661400	153661600
chr4	153676600	153677400
chr4	153679600	153679800
chr4	153684200	153684800
chr4	153706200	153706400
chr4	153726400	153726600
chr4	153728600	153729000
chr4	153731400	153731600
chr4	153747600	153747800
chr4	153750200	153750400
chr4	153755200	153755600
chr4	153757600	153758200
chr4	153759800	153760000
chr4	153766000	153766200
chr4	153773400	153773600
chr4	153784200	153784600
chr4	153788800	153789000
chr4	153792400	153792600
chr4	153799800	153800200
chr4	153809400	153809600
chr4	153900600	153900800
chr4	153934800	153935000
chr4	153936200	153936600
chr4	153937400	153937800
chr4	153941000	153941200
chr4	153950200	153950800
chr4	153954800	153955000
chr4	153988400	153988600
chr4	154018800	154019000
chr4	154024200	154024400
chr4	154082800	154083000
chr4	154094800	154095200
chr4	154119400	154119600
chr4	154121200	154121400
chr4	154126800	154127200
chr4	154208400	154208800
chr4	154210000	154210200
chr4	154217400	154217600
chr4	154298400	154298600
chr4	154329400	154329600
chr4	154333000	154333400
chr4	154344800	154345000
chr4	154350000	154350200
chr4	154361600	154361800
chr4	154368200	154368400
chr4	154399600	154399800
chr4	154406000	154406200
chr4	154416200	154417200
chr4	154425600	154425800
chr4	154442000	154442400
chr4	154443600	154443800
chr4	154445000	154445200
chr4	154445600	154445800
chr4	154456200	154456600
chr4	154459600	154459800
chr4	154461000	154461200
chr4	154461800	154462000
chr4	154465200	154465400
chr4	154473600	154473800
chr4	154474400	154474600
chr4	154485200	154485400
chr4	154490400	154490600
chr4	154491000	154492400
chr4	154506400	154506600
chr4	154526200	154526400
chr4	154549800	154550600
chr4	154552200	154552400
chr4	154559400	154559600
chr4	154560600	154560800
chr4	154566800	154567000
chr4	154612800	154613000
chr4	154616800	154617000
chr4	154618800	154619000
chr4	154622800	154623000
chr4	154623400	154623800
chr4	154626800	154627000
chr4	154637800	154638000
chr4	154641200	154641400
chr4	154714200	154715000
chr4	154727600	154727800
chr4	154742000	154742200
chr4	154742600	154742800
chr4	154743800	154744600
chr4	154779400	154779600
chr4	154807200	154807400
chr4	154877200	154877400
chr4	154927400	154927600
chr4	154928200	154928400
chr4	154943200	154943400
chr4	154947400	154947600
chr4	154961400	154961600
chr4	154981600	154981800
chr4	154982600	154982800
chr4	154984200	154984400
chr4	154990800	154991200
chr4	154998000	154998200
chr4	155025200	155025600
chr4	155026200	155026400
chr4	155042000	155042400
chr4	155063000	155063200
chr4	155081400	155081600
chr4	155086200	155086400
chr4	155165200	155165400
chr4	155203400	155203600
chr4	155208200	155209000
chr4	155354000	155354400
chr4	155371600	155371800
chr4	155376400	155377000
chr4	155383600	155383800
chr4	155384800	155385000
chr4	155388200	155388400
chr4	155404000	155404200
chr4	155435600	155435800
chr4	155442400	155442600
chr4	155464000	155464600
chr4	155465000	155465200
chr4	155466000	155466200
chr4	155510800	155511000
chr4	155526600	155526800
chr4	155529800	155530000
chr4	155543400	155543800
chr4	155545600	155545800
chr4	155562400	155562600
chr4	155583000	155583400
chr4	155599800	155600000
chr4	155638600	155638800
chr4	155639800	155640000
chr4	155658400	155658600
chr4	155667200	155668200
chr4	155676000	155676800
chr4	155679400	155679600
chr4	155682000	155682200
chr4	155711600	155711800
chr4	155712800	155713200
chr4	155735600	155735800
chr4	155746800	155747000
chr4	155757400	155757600
chr4	155758800	155759200
chr4	155759600	155760200
chr4	155763600	155763800
chr4	155769000	155769400
chr4	155787200	155787400
chr4	155789400	155789600
chr4	155796200	155796400
chr4	155809800	155810200
chr4	155855000	155855200
chr4	155889600	155889800
chr4	155953200	155953400
chr4	155953800	155954000
chr4	155956600	155956800
chr4	155972200	155972400
chr4	156038600	156039000
chr4	156074000	156074400
chr4	156110600	156111000
chr4	156131400	156131600
chr4	156169200	156169400
chr4	156193800	156194000
chr4	156196000	156196200
chr4	156197200	156197400
chr4	156247600	156247800
chr4	156252400	156252600
chr4	156294600	156294800
chr4	156298000	156298200
chr4	156312400	156312800
chr4	156329800	156330000
chr4	156330800	156331000
chr4	156378200	156378400
chr4	156413600	156413800
chr4	156475400	156475600
chr4	156477800	156478000
chr4	156505400	156505600
chr4	156515400	156515600
chr4	156547600	156547800
chr4	156560800	156561000
chr4	156575800	156576200
chr4	156594800	156595000
chr4	156596800	156597000
chr4	156643400	156643600
chr4	156735200	156735400
chr4	156755000	156755200
chr4	156776000	156776200
chr4	156788800	156789000
chr4	156829200	156829800
chr4	156843400	156843600
chr4	156865600	156865800
chr4	156888800	156889000
chr4	156889600	156889800
chr4	156893000	156893200
chr4	156894600	156894800
chr4	156896600	156896800
chr4	156898400	156898600
chr4	156902000	156902200
chr4	156933600	156933800
chr4	156939800	156940200
chr4	156945600	156945800
chr4	156946600	156946800
chr4	156954600	156954800
chr4	156967000	156967200
chr4	156968600	156968800
chr4	156969200	156969400
chr4	156970800	156971000
chr4	156971800	156972000
chr4	156972400	156972600
chr4	156975800	156976000
chr4	156983400	156983600
chr4	156999200	156999400
chr4	157012800	157013000
chr4	157043200	157043400
chr4	157045600	157045800
chr4	157072000	157072400
chr4	157076000	157076600
chr4	157115600	157115800
chr4	157204600	157204800
chr4	157220400	157220600
chr4	157572400	157572600
chr4	157603800	157604000
chr4	157636000	157636200
chr4	157679600	157679800
chr4	157701400	157701800
chr4	157969000	157969200
chr4	157978800	157979000
chr4	157983400	157983600
chr4	157988800	157989000
chr4	157992200	157992400
chr4	158007000	158007200
chr4	158010600	158010800
chr4	158015400	158015600
chr4	158018200	158018600
chr4	158020400	158020600
chr4	158032800	158033000
chr4	158033400	158034000
chr4	158112600	158113000
chr4	158121400	158121600
chr4	158145800	158146000
chr4	158159200	158159400
chr4	158161600	158161800
chr4	158170000	158170200
chr4	158170600	158170800
chr4	158171200	158171400
chr4	158172600	158173200
chr4	158182800	158183000
chr4	158193200	158193400
chr4	158201800	158202000
chr4	158209000	158210600
chr4	158211400	158211600
chr4	158217000	158217200
chr4	158225000	158225400
chr4	158253400	158253600
chr4	158254400	158254600
chr4	158255800	158256000
chr4	158260000	158260200
chr4	158282400	158282600
chr4	158295200	158295400
chr4	158298800	158299000
chr4	158299800	158300000
chr4	158322200	158322400
chr4	158327600	158327800
chr4	158459200	158459400
chr4	158513400	158513600
chr4	158535400	158535600
chr4	158539000	158539200
chr4	158542400	158542800
chr4	158550000	158550200
chr4	158578600	158578800
chr4	158590400	158591000
chr4	158599200	158599400
chr4	158610800	158611000
chr4	158612800	158613400
chr4	158625000	158625200
chr4	158663200	158663400
chr4	158663800	158664400
chr4	158667600	158668000
chr4	158671000	158672600
chr4	158715000	158715200
chr4	158723000	158724000
chr4	158726800	158727000
chr4	158728400	158728600
chr4	158730000	158730200
chr4	158746000	158746200
chr4	158748600	158748800
chr4	158760000	158760400
chr4	158762600	158762800
chr4	158766600	158766800
chr4	158768800	158769200
chr4	158770800	158771000
chr4	158775400	158775600
chr4	158777400	158777800
chr4	158778200	158778400
chr4	158782000	158782200
chr4	158782800	158783200
chr4	158784000	158784200
chr4	158786200	158786400
chr4	158787800	158788800
chr4	158791600	158792000
chr4	158796800	158797000
chr4	158799400	158799600
chr4	158800000	158800200
chr4	158801200	158801400
chr4	158803000	158803200
chr4	158803800	158804200
chr4	158805600	158806000
chr4	158806600	158806800
chr4	158807800	158808000
chr4	158808600	158808800
chr4	158809800	158810400
chr4	158810800	158811400
chr4	158811800	158812400
chr4	158814400	158814600
chr4	158815200	158815400
chr4	158817000	158817200
chr4	158818000	158818200
chr4	158818800	158819000
chr4	158821400	158821600
chr4	158825800	158826000
chr4	158827600	158827800
chr4	158835400	158835600
chr4	158837000	158837200
chr4	158845400	158845800
chr4	158857000	158857200
chr4	158858000	158858200
chr4	158870800	158871200
chr4	158874200	158874600
chr4	158882800	158883000
chr4	158895800	158897200
chr4	158902600	158903000
chr4	158906200	158906400
chr4	158920600	158920800
chr4	158930000	158930200
chr4	158936200	158936400
chr4	158940400	158940600
chr4	158941400	158941800
chr4	158945600	158945800
chr4	158949200	158949400
chr4	158952400	158952600
chr4	158964200	158964400
chr4	158994000	158994200
chr4	158996800	158997000
chr4	159003400	159004000
chr4	159009600	159009800
chr4	159016600	159016800
chr4	159017800	159018400
chr4	159038600	159038800
chr4	159041200	159041400
chr4	159042200	159042600
chr4	159046800	159047000
chr4	159047600	159047800
chr4	159048200	159048400
chr4	159052400	159052600
chr4	159060400	159060600
chr4	159064000	159064200
chr4	159077800	159078000
chr4	159079200	159079400
chr4	159102800	159104200
chr4	159104600	159105000
chr4	159105800	159106200
chr4	159106800	159107200
chr4	159107600	159107800
chr4	159109800	159110000
chr4	159111400	159111800
chr4	159118000	159118200
chr4	159127800	159128000
chr4	159137400	159137600
chr4	159143800	159144000
chr4	159145800	159146000
chr4	159150400	159151400
chr4	159152200	159152400
chr4	159157200	159157400
chr4	159171400	159171600
chr4	159173400	159173600
chr4	159175000	159175200
chr4	159175600	159176400
chr4	159178200	159178400
chr4	159190600	159190800
chr4	159193200	159193400
chr4	159195400	159195600
chr4	159203000	159203200
chr4	159205400	159205800
chr4	159206600	159206800
chr4	159227400	159227800
chr4	159229200	159229400
chr4	159239800	159240000
chr4	159240600	159241000
chr4	159251400	159251800
chr4	159252600	159252800
chr4	159267400	159267600
chr4	159272000	159272200
chr4	159273000	159273200
chr4	159274800	159275000
chr4	159276000	159276400
chr4	159278400	159278800
chr4	159283800	159284000
chr4	159293800	159294200
chr4	159305200	159305400
chr4	159312400	159312600
chr4	159316000	159316200
chr4	159341600	159341800
chr4	159343200	159343400
chr4	159355400	159355600
chr4	159390800	159391000
chr4	159400800	159401000
chr4	159401400	159401600
chr4	159429400	159430000
chr4	159435600	159435800
chr4	159446600	159447000
chr4	159487400	159487600
chr4	159540600	159540800
chr4	159748200	159748400
chr4	159764400	159764600
chr4	159908400	159908600
chr4	159938600	159938800
chr4	160044600	160044800
chr4	160525000	160525200
chr4	160660400	160660600
chr4	161263400	161263600
chr4	161320600	161320800
chr4	161419800	161420000
chr4	161429400	161429600
chr4	161466400	161466600
chr4	161518000	161518200
chr4	161519800	161520000
chr4	161573000	161573200
chr4	161581400	161581600
chr4	161604800	161605000
chr4	161651000	161651200
chr4	161680200	161680400
chr4	162164000	162164200
chr4	162169000	162169200
chr4	162234600	162234800
chr4	162274400	162274600
chr4	162348000	162348200
chr4	162399200	162399800
chr4	162401200	162401400
chr4	162409200	162409400
chr4	162485200	162485400
chr4	162497600	162497800
chr4	162727200	162727600
chr4	162868800	162869000
chr4	162914800	162915000
chr4	162930800	162931000
chr4	163038200	163038400
chr4	163048600	163048800
chr4	163085200	163085400
chr4	163114200	163114400
chr4	163148600	163148800
chr4	163162000	163162200
chr4	163164800	163165000
chr4	163165400	163165800
chr4	163166200	163167400
chr4	163171600	163171800
chr4	163180200	163180400
chr4	163187200	163187800
chr4	163192200	163192400
chr4	163194600	163194800
chr4	163195200	163196000
chr4	163201000	163201600
chr4	163243400	163244000
chr4	163245000	163245600
chr4	163251200	163251400
chr4	163270000	163270200
chr4	163280800	163281000
chr4	163321400	163321600
chr4	163331000	163331400
chr4	163331800	163332000
chr4	163332800	163333000
chr4	163343800	163344000
chr4	163353200	163353400
chr4	163473800	163474000
chr4	163482400	163482600
chr4	163483200	163483400
chr4	163485000	163485200
chr4	163486400	163486600
chr4	163493000	163493200
chr4	163493800	163494000
chr4	163494400	163495200
chr4	163496000	163496200
chr4	163497000	163497200
chr4	163505400	163505600
chr4	163535800	163536000
chr4	163544400	163544800
chr4	163548600	163548800
chr4	163550400	163550600
chr4	163555000	163555200
chr4	163556200	163556400
chr4	163558600	163558800
chr4	163568800	163569200
chr4	163587800	163588000
chr4	163590800	163591000
chr4	163591800	163592000
chr4	163595600	163596000
chr4	163600800	163601000
chr4	163607000	163607600
chr4	163611200	163611400
chr4	163613400	163613600
chr4	163622400	163622600
chr4	163624800	163625000
chr4	163651800	163652000
chr4	163660800	163661000
chr4	163662800	163663200
chr4	163663600	163664200
chr4	163665600	163665800
chr4	163666400	163666800
chr4	163674400	163674600
chr4	163681200	163681600
chr4	163745400	163745600
chr4	163755200	163755400
chr4	163867000	163867200
chr4	163895400	163895600
chr4	164012800	164013000
chr4	164269200	164269400
chr4	164383400	164384000
chr4	164440200	164440400
chr4	164446600	164446800
chr4	164459800	164460000
chr4	164497200	164497600
chr4	164717000	164717200
chr4	164725200	164725400
chr4	164746800	164747000
chr4	164935600	164935800
chr4	164937600	164937800
chr4	164948000	164948200
chr4	164956800	164957400
chr4	164977600	164977800
chr4	164997400	164997600
chr4	165010800	165011000
chr4	165011400	165011600
chr4	165017000	165017200
chr4	165019400	165019600
chr4	165052800	165053000
chr4	165079600	165079800
chr4	165097000	165097200
chr4	165112200	165113200
chr4	165130000	165130200
chr4	165131400	165131600
chr4	165133200	165133400
chr4	165191400	165191600
chr4	165204600	165204800
chr4	165206400	165208000
chr4	165215400	165215600
chr4	165222600	165223000
chr4	165248200	165248400
chr4	165255600	165256600
chr4	165259800	165260200
chr4	165262400	165262600
chr4	165287000	165287200
chr4	165294800	165295200
chr4	165299400	165299600
chr4	165301800	165302200
chr4	165308200	165308400
chr4	165325800	165326200
chr4	165326800	165327800
chr4	165328800	165329000
chr4	165329800	165330000
chr4	165331400	165331600
chr4	165332000	165332200
chr4	165343800	165344000
chr4	165348800	165349000
chr4	165356000	165356200
chr4	165359600	165359800
chr4	165379000	165379600
chr4	165398600	165398800
chr4	165476600	165477000
chr4	165477800	165478000
chr4	165492600	165492800
chr4	165493400	165493600
chr4	165506800	165507200
chr4	165516000	165516200
chr4	165524800	165525000
chr4	165537000	165537200
chr4	165542200	165542400
chr4	165601000	165601600
chr4	165610800	165611000
chr4	165612600	165613200
chr4	165622000	165622200
chr4	165701000	165701200
chr4	165752000	165752200
chr4	165873600	165873800
chr4	165874800	165875000
chr4	166045400	166045600
chr4	166092000	166092200
chr4	166166000	166166200
chr4	166324400	166324600
chr4	166333400	166333600
chr4	166340600	166340800
chr4	166431000	166431200
chr4	166481200	166481400
chr4	166482800	166483000
chr4	166493800	166494200
chr4	166500000	166500200
chr4	166502000	166502200
chr4	166594400	166594600
chr4	166967000	166967200
chr4	166972000	166972200
chr4	166986800	166987600
chr4	166991200	166991400
chr4	167020600	167020800
chr4	167021600	167021800
chr4	167055800	167056000
chr4	167079800	167080200
chr4	167088200	167088400
chr4	167103400	167103600
chr4	167133400	167133600
chr4	167178000	167178200
chr4	167221200	167221400
chr4	167222200	167222400
chr4	167234000	167234600
chr4	167274400	167274600
chr4	167397600	167397800
chr4	167492200	167492400
chr4	167519800	167520000
chr4	167622800	167623000
chr4	167897200	167897600
chr4	167903400	167903600
chr4	167932400	167932600
chr4	167939800	167940000
chr4	168073600	168073800
chr4	168077000	168077200
chr4	168154000	168154200
chr4	168245800	168246000
chr4	168257800	168258200
chr4	168261600	168262000
chr4	168265000	168265200
chr4	168270000	168270400
chr4	168272600	168272800
chr4	168309800	168310200
chr4	168317800	168318000
chr4	168318600	168318800
chr4	168321200	168321400
chr4	168381800	168382200
chr4	168384800	168385400
chr4	168387200	168387400
chr4	168387800	168388000
chr4	168411600	168412000
chr4	168421800	168422000
chr4	168424400	168424600
chr4	168437600	168437800
chr4	168442400	168442600
chr4	168450200	168450400
chr4	168451400	168452000
chr4	168475800	168476000
chr4	168480400	168480600
chr4	168481000	168481400
chr4	168487000	168487200
chr4	168504200	168504400
chr4	168506200	168506400
chr4	168510000	168510200
chr4	168511800	168512200
chr4	168520200	168520400
chr4	168552200	168552400
chr4	168569200	168569400
chr4	168585600	168585800
chr4	168611200	168611400
chr4	168631600	168631800
chr4	168634400	168634600
chr4	168668000	168668200
chr4	168690200	168690400
chr4	168710400	168710600
chr4	168711800	168712000
chr4	168720400	168720600
chr4	168723200	168723400
chr4	168726000	168726200
chr4	168731800	168732000
chr4	168741800	168742000
chr4	168760000	168760200
chr4	168790000	168790200
chr4	168796400	168796800
chr4	168797200	168797400
chr4	168797800	168798200
chr4	168803200	168803400
chr4	168806400	168806600
chr4	168807200	168807400
chr4	168811800	168812600
chr4	168816600	168816800
chr4	168831200	168831400
chr4	168832000	168832200
chr4	168832800	168833200
chr4	168848000	168848400
chr4	168853800	168854000
chr4	168857600	168857800
chr4	168877600	168878600
chr4	168879400	168879600
chr4	168881400	168881600
chr4	168882000	168882200
chr4	168883000	168883200
chr4	168884400	168884600
chr4	168900200	168900400
chr4	168907400	168907600
chr4	168923800	168924000
chr4	168993800	168994000
chr4	169005600	169006000
chr4	169008400	169008600
chr4	169009600	169011000
chr4	169015400	169015600
chr4	169016200	169016400
chr4	169024800	169025000
chr4	169033800	169034000
chr4	169063000	169063200
chr4	169080000	169080600
chr4	169090600	169090800
chr4	169098600	169098800
chr4	169100800	169101000
chr4	169116000	169116600
chr4	169210800	169211000
chr4	169211400	169211600
chr4	169225400	169225600
chr4	169233800	169234000
chr4	169245200	169245400
chr4	169249600	169250200
chr4	169251000	169251200
chr4	169252800	169253000
chr4	169254800	169255000
chr4	169257400	169257600
chr4	169270400	169271400
chr4	169272400	169272600
chr4	169274200	169274400
chr4	169275200	169275400
chr4	169287000	169287200
chr4	169288000	169288200
chr4	169293400	169293600
chr4	169295800	169296000
chr4	169311800	169312000
chr4	169316000	169316200
chr4	169317600	169317800
chr4	169330400	169330600
chr4	169335400	169335800
chr4	169342000	169342200
chr4	169347200	169347400
chr4	169362800	169363000
chr4	169363400	169363600
chr4	169369800	169370000
chr4	169410800	169411000
chr4	169486200	169486400
chr4	169493000	169493200
chr4	169566400	169566600
chr4	169570800	169571200
chr4	169574000	169574200
chr4	169604600	169604800
chr4	169606600	169606800
chr4	169609400	169609600
chr4	169612000	169612800
chr4	169613200	169613400
chr4	169615800	169616000
chr4	169617400	169617600
chr4	169618400	169618600
chr4	169619600	169620600
chr4	169621000	169621200
chr4	169621600	169621800
chr4	169622200	169622600
chr4	169626400	169627200
chr4	169628000	169628200
chr4	169628800	169629000
chr4	169649400	169649600
chr4	169650000	169650200
chr4	169650800	169651000
chr4	169656400	169656600
chr4	169657600	169658400
chr4	169660000	169660600
chr4	169662000	169662600
chr4	169663600	169664200
chr4	169664600	169665800
chr4	169678600	169678800
chr4	169682400	169682600
chr4	169723200	169723400
chr4	169757000	169757200
chr4	169758000	169758200
chr4	169760200	169760400
chr4	169763200	169763400
chr4	169774600	169774800
chr4	169791800	169792000
chr4	169803000	169803200
chr4	169804200	169804400
chr4	169810400	169810600
chr4	169818200	169818600
chr4	169823800	169824000
chr4	169829000	169829200
chr4	169935000	169935200
chr4	169952600	169952800
chr4	170001800	170002200
chr4	170003400	170003600
chr4	170006800	170007800
chr4	170008600	170008800
chr4	170009400	170009600
chr4	170012000	170012200
chr4	170014400	170014600
chr4	170020000	170020200
chr4	170023600	170023800
chr4	170025600	170025800
chr4	170026400	170027800
chr4	170047800	170048000
chr4	170083600	170083800
chr4	170088800	170089000
chr4	170089400	170089600
chr4	170090200	170090400
chr4	170106000	170106200
chr4	170124400	170124800
chr4	170135200	170135400
chr4	170138600	170138800
chr4	170165800	170166000
chr4	170188600	170188800
chr4	170202800	170203000
chr4	170259600	170260000
chr4	170347400	170347600
chr4	170374800	170375000
chr4	170391600	170391800
chr4	170589800	170590000
chr4	170674600	170674800
chr4	170853600	170853800
chr4	170881800	170882000
chr4	170991000	170991200
chr4	171024800	171025000
chr4	171025800	171026200
chr4	171031400	171032000
chr4	171134200	171134600
chr4	171583000	171583200
chr4	171621600	171622000
chr4	171629200	171629400
chr4	171629800	171630000
chr4	171639600	171639800
chr4	171644800	171645000
chr4	171677000	171677200
chr4	171742400	171742800
chr4	171812600	171813400
chr4	171814800	171815400
chr4	171834800	171835000
chr4	171846400	171846600
chr4	171857400	171857600
chr4	171880200	171880400
chr4	171919400	171919600
chr4	171954800	171955000
chr4	171978400	171978600
chr4	171986800	171987000
chr4	172034200	172034400
chr4	172051000	172051200
chr4	172051800	172052000
chr4	172125000	172125200
chr4	172125600	172125800
chr4	172141200	172141400
chr4	172143600	172144200
chr4	172147800	172148000
chr4	172149400	172149600
chr4	172153800	172154000
chr4	172155200	172155400
chr4	172156000	172156400
chr4	172158000	172158200
chr4	172412400	172412600
chr4	172493600	172493800
chr4	172495400	172495600
chr4	172574000	172574200
chr4	172664800	172665000
chr4	172680800	172681000
chr4	172683000	172683400
chr4	172710400	172710600
chr4	172758600	172759200
chr4	172780600	172780800
chr4	172786200	172786400
chr4	172787200	172787400
chr4	172809800	172810000
chr4	172813400	172813600
chr4	172819400	172819600
chr4	172861600	172861800
chr4	172926600	172926800
chr4	172989600	172989800
chr4	172990400	172990800
chr4	172992600	172993400
chr4	172998600	172998800
chr4	172999200	172999400
chr4	173002800	173003400
chr4	173009600	173009800
chr4	173013600	173013800
chr4	173014400	173014600
chr4	173025200	173025400
chr4	173040200	173040400
chr4	173074600	173074800
chr4	173088200	173088400
chr4	173091600	173091800
chr4	173092200	173092400
chr4	173113800	173114000
chr4	173117600	173117800
chr4	173121000	173121200
chr4	173124400	173124800
chr4	173135400	173135600
chr4	173161000	173161600
chr4	173165800	173166000
chr4	173168200	173169200
chr4	173169600	173170000
chr4	173171200	173171400
chr4	173172000	173172200
chr4	173174600	173174800
chr4	173177400	173177600
chr4	173180200	173180600
chr4	173181800	173182200
chr4	173186000	173186600
chr4	173188600	173188800
chr4	173195200	173195400
chr4	173208400	173208800
chr4	173212000	173212200
chr4	173214400	173214600
chr4	173217800	173218000
chr4	173218800	173219000
chr4	173226600	173226800
chr4	173227800	173228000
chr4	173231400	173231600
chr4	173232000	173232200
chr4	173246800	173247000
chr4	173247400	173247600
chr4	173251400	173251600
chr4	173252400	173252600
chr4	173257800	173258600
chr4	173264400	173265000
chr4	173274800	173275600
chr4	173281200	173281800
chr4	173282200	173282400
chr4	173282800	173283000
chr4	173286200	173286600
chr4	173288400	173288600
chr4	173289000	173289800
chr4	173301600	173301800
chr4	173317200	173317400
chr4	173318600	173319400
chr4	173319800	173320000
chr4	173325800	173326000
chr4	173328400	173328800
chr4	173329200	173329600
chr4	173330600	173331000
chr4	173332200	173333000
chr4	173333600	173333800
chr4	173334200	173334800
chr4	173335200	173335800
chr4	173336400	173336600
chr4	173345800	173346000
chr4	173360800	173361000
chr4	173365800	173366000
chr4	173367400	173367600
chr4	173368000	173368200
chr4	173369800	173372200
chr4	173372800	173373200
chr4	173386200	173386800
chr4	173411200	173411400
chr4	173413000	173413200
chr4	173415200	173415400
chr4	173416400	173416600
chr4	173417000	173417200
chr4	173418800	173419000
chr4	173420400	173421000
chr4	173426200	173426400
chr4	173434400	173434600
chr4	173443200	173443400
chr4	173449200	173449600
chr4	173461200	173461600
chr4	173485200	173485400
chr4	173490400	173490600
chr4	173491200	173491400
chr4	173494400	173494600
chr4	173498200	173498400
chr4	173501000	173501200
chr4	173502400	173502600
chr4	173506000	173506200
chr4	173506600	173507200
chr4	173508800	173509600
chr4	173521800	173522600
chr4	173524000	173524200
chr4	173524600	173524800
chr4	173525200	173525400
chr4	173527200	173528000
chr4	173528800	173529000
chr4	173530200	173530400
chr4	173538000	173538800
chr4	173546800	173547000
chr4	173548000	173548200
chr4	173584600	173584800
chr4	173586200	173586400
chr4	173608600	173608800
chr4	173700800	173701000
chr4	173766400	173766600
chr4	173836000	173836200
chr4	173878800	173879000
chr4	173909400	173909600
chr4	173911000	173911200
chr4	173924600	173925000
chr4	173932800	173933000
chr4	173935000	173935400
chr4	173943600	173943800
chr4	173990200	173990400
chr4	173998800	173999000
chr4	174036800	174037000
chr4	174047400	174047800
chr4	174099800	174100000
chr4	174107800	174108200
chr4	174119200	174119400
chr4	174120600	174120800
chr4	174156400	174156600
chr4	174157400	174157600
chr4	174191000	174191200
chr4	174193000	174193800
chr4	174196400	174196600
chr4	174197600	174197800
chr4	174198800	174199200
chr4	174207400	174207600
chr4	174210400	174210600
chr4	174214000	174214400
chr4	174217200	174217400
chr4	174217800	174218000
chr4	174222400	174222600
chr4	174225800	174226000
chr4	174244600	174244800
chr4	174256000	174256600
chr4	174278600	174278800
chr4	174280200	174281000
chr4	174281400	174282600
chr4	174283200	174283800
chr4	174284200	174285000
chr4	174285600	174286400
chr4	174286800	174287200
chr4	174294200	174294400
chr4	174320600	174320800
chr4	174324800	174325000
chr4	174352400	174352800
chr4	174359000	174359200
chr4	174364000	174364200
chr4	174383400	174383600
chr4	174398800	174399200
chr4	174402600	174402800
chr4	174420200	174420600
chr4	174421000	174421200
chr4	174423000	174424000
chr4	174474600	174474800
chr4	174475600	174475800
chr4	174489400	174489800
chr4	174490400	174490800
chr4	174498000	174498200
chr4	174517800	174518400
chr4	174519200	174519600
chr4	174520800	174521000
chr4	174521600	174522000
chr4	174522400	174522600
chr4	174523200	174523400
chr4	174524400	174524600
chr4	174538200	174538400
chr4	174569200	174569600
chr4	174580600	174581000
chr4	174586400	174586600
chr4	174591400	174592000
chr4	174593000	174593200
chr4	174593800	174594000
chr4	174604200	174604400
chr4	174614200	174614400
chr4	174616800	174617000
chr4	174618000	174618400
chr4	174632200	174632400
chr4	174654800	174655000
chr4	174657400	174657800
chr4	174658400	174658600
chr4	174672400	174672600
chr4	174674400	174674600
chr4	174682000	174682200
chr4	174685200	174685400
chr4	174692600	174692800
chr4	174697200	174697400
chr4	174701800	174702000
chr4	174714400	174714800
chr4	174764200	174764400
chr4	174828800	174829800
chr4	174984000	174984200
chr4	175062200	175062400
chr4	175095000	175095200
chr4	175108600	175108800
chr4	175253600	175253800
chr4	175280200	175280400
chr4	175309200	175309400
chr4	175392800	175393000
chr4	175394200	175394600
chr4	175406000	175406200
chr4	175435600	175435800
chr4	175509400	175509600
chr4	175946800	175947000
chr4	175954000	175954200
chr4	176001400	176001600
chr4	176002400	176002600
chr4	176013600	176013800
chr4	176034600	176034800
chr4	176052800	176053000
chr4	176065600	176066000
chr4	176081600	176081800
chr4	176090200	176090400
chr4	176123800	176124000
chr4	176150400	176150600
chr4	176195400	176195800
chr4	176212400	176212800
chr4	176227600	176227800
chr4	176277600	176277800
chr4	176290600	176290800
chr4	176319600	176320000
chr4	176320400	176320600
chr4	176321200	176321400
chr4	176325000	176325200
chr4	176333200	176333400
chr4	176341000	176341200
chr4	176790000	176790200
chr4	176792000	176792400
chr4	176792800	176793000
chr4	176824800	176825000
chr4	176834800	176835000
chr4	176840200	176840400
chr4	176849200	176849400
chr4	176883800	176884000
chr4	176903000	176903200
chr4	176964200	176964600
chr4	176981600	176981800
chr4	177001400	177001600
chr4	177047400	177047600
chr4	177051600	177051800
chr4	177094200	177094400
chr4	177237000	177237200
chr4	177250200	177250400
chr4	177259600	177259800
chr4	177287400	177287600
chr4	177293600	177293800
chr4	177301200	177301400
chr4	177308200	177308400
chr4	177309000	177310400
chr4	177316200	177316400
chr4	177319800	177320000
chr4	177320400	177320600
chr4	177339800	177340000
chr4	177367400	177367600
chr4	177381000	177381200
chr4	177393200	177393600
chr4	177400200	177400400
chr4	177402000	177402200
chr4	177429000	177429200
chr4	177441200	177441600
chr4	177442000	177443200
chr4	177505200	177505400
chr4	177763000	177763200
chr4	178037600	178037800
chr4	178053800	178054000
chr4	178140800	178141000
chr4	178310200	178310400
chr4	178312200	178312400
chr4	178555000	178555200
chr4	178559800	178560000
chr4	178578000	178578200
chr4	178579400	178579600
chr4	178612800	178613000
chr4	178614800	178615000
chr4	178677400	178677600
chr4	178808200	178808400
chr4	178810000	178810200
chr4	178811600	178811800
chr4	178871600	178871800
chr4	178924800	178925000
chr4	178977000	178977200
chr4	178978000	178978200
chr4	179251800	179252200
chr4	179292600	179292800
chr4	179325200	179325400
chr4	179353800	179354000
chr4	179398600	179398800
chr4	179601800	179602000
chr4	179629800	179630000
chr4	179663800	179664200
chr4	179750400	179750800
chr4	179794400	179794600
chr4	179867400	179867600
chr4	179990000	179990400
chr4	180057600	180058400
chr4	180059000	180059600
chr4	180060200	180060400
chr4	180100000	180100200
chr4	180101600	180101800
chr4	180134200	180134400
chr4	180363800	180364000
chr4	180394400	180394600
chr4	180407400	180407600
chr4	180434600	180434800
chr4	180437800	180438000
chr4	180542400	180542600
chr4	180598400	180598600
chr4	180618400	180618800
chr4	180630400	180630600
chr4	180641600	180641800
chr4	180664800	180665000
chr4	180666200	180666600
chr4	180788800	180789000
chr4	180794400	180794600
chr4	180811600	180812000
chr4	180944400	180944600
chr4	181143400	181143600
chr4	181528600	181528800
chr4	181569600	181569800
chr4	181805200	181805400
chr4	181971400	181971600
chr4	182019200	182019400
chr4	182108000	182108200
chr4	182144200	182144800
chr4	182189600	182189800
chr4	182448800	182449000
chr4	182478400	182478600
chr4	182514000	182514200
chr4	182641000	182641200
chr4	182643000	182643200
chr4	182745400	182745800
chr4	182775400	182775600
chr4	182798000	182798400
chr4	182806400	182806600
chr4	182809200	182809400
chr4	182809800	182810000
chr4	182813000	182813200
chr4	182819400	182819800
chr4	182823600	182823800
chr4	182825200	182825400
chr4	182825800	182826000
chr4	182828400	182828600
chr4	182844000	182844200
chr4	182846600	182847000
chr4	182854600	182855200
chr4	182858800	182859000
chr4	182862200	182862400
chr4	182863600	182863800
chr4	182865600	182865800
chr4	182874200	182874400
chr4	182878200	182879000
chr4	182903800	182904000
chr4	182916400	182916600
chr4	182917200	182917400
chr4	182917800	182918200
chr4	182919000	182919400
chr4	182925400	182925600
chr4	182938200	182938400
chr4	182970000	182970200
chr4	182970600	182970800
chr4	182975800	182976000
chr4	183008600	183008800
chr4	183028000	183028400
chr4	183029600	183029800
chr4	183040200	183040400
chr4	183069000	183069200
chr4	183073600	183073800
chr4	183097800	183098600
chr4	183099000	183100200
chr4	183100800	183101000
chr4	183129400	183130000
chr4	183142600	183143000
chr4	183146600	183146800
chr4	183183400	183183600
chr4	183185200	183185400
chr4	183190800	183191000
chr4	183194000	183194200
chr4	183240600	183240800
chr4	183241200	183241800
chr4	183248000	183248600
chr4	183250000	183250200
chr4	183256800	183257000
chr4	183262000	183262200
chr4	183262600	183262800
chr4	183289200	183289400
chr4	183289800	183290000
chr4	183321200	183321400
chr4	183330600	183330800
chr4	183343000	183343200
chr4	183349000	183349200
chr4	183349800	183350000
chr4	183353600	183354000
chr4	183359800	183360000
chr4	183360600	183360800
chr4	183391200	183391400
chr4	183392400	183392600
chr4	183395400	183395800
chr4	183396200	183396600
chr4	183397800	183399400
chr4	183402000	183402200
chr4	183404000	183404200
chr4	183407200	183407400
chr4	183408800	183409200
chr4	183409600	183409800
chr4	183430800	183431000
chr4	183444000	183445600
chr4	183451200	183451400
chr4	183455800	183456000
chr4	183469400	183469600
chr4	183472400	183472600
chr4	183497000	183497200
chr4	183501600	183502000
chr4	183503800	183505800
chr4	183506200	183506400
chr4	183507200	183507400
chr4	183508000	183508200
chr4	183518000	183518200
chr4	183533800	183534000
chr4	183539800	183540000
chr4	183550400	183550600
chr4	183552000	183552200
chr4	183575600	183575800
chr4	183580400	183580600
chr4	183599000	183599400
chr4	183610200	183610800
chr4	183619400	183619800
chr4	183622000	183622200
chr4	183623400	183623600
chr4	183632800	183633000
chr4	183657800	183658000
chr4	183659000	183659400
chr4	183660000	183660200
chr4	183660600	183660800
chr4	183721400	183722000
chr4	183722800	183723400
chr4	183765600	183766000
chr4	183797200	183798000
chr4	183798400	183798600
chr4	183818200	183818400
chr4	183830800	183831000
chr4	183831800	183832000
chr4	183833200	183833400
chr4	183840400	183840600
chr4	183853200	183853400
chr4	183857200	183857400
chr4	183876200	183876400
chr4	183905200	183906200
chr4	183920600	183920800
chr4	183941000	183941200
chr4	183969000	183969200
chr4	183988200	183988400
chr4	183989600	183989800
chr4	183995600	183995800
chr4	184013000	184013200
chr4	184028000	184028200
chr4	184028600	184028800
chr4	184040000	184040200
chr4	184097400	184097600
chr4	184100400	184100600
chr4	184101000	184101200
chr4	184123200	184123400
chr4	184144000	184144200
chr4	184148600	184148800
chr4	184164000	184164200
chr4	184168400	184168800
chr4	184230200	184230400
chr4	184237800	184238000
chr4	184238600	184238800
chr4	184250800	184251200
chr4	184264200	184264400
chr4	184265600	184265800
chr4	184268000	184269000
chr4	184274800	184275000
chr4	184280200	184280400
chr4	184280800	184281000
chr4	184282400	184282600
chr4	184289000	184289200
chr4	184293600	184293800
chr4	184310400	184310600
chr4	184314200	184314600
chr4	184319400	184319600
chr4	184328200	184328600
chr4	184330000	184330200
chr4	184331800	184332000
chr4	184333600	184333800
chr4	184339600	184339800
chr4	184343800	184344200
chr4	184345600	184345800
chr4	184346800	184347000
chr4	184347400	184347600
chr4	184348400	184348800
chr4	184349400	184349600
chr4	184355400	184355600
chr4	184357800	184358000
chr4	184362600	184362800
chr4	184364800	184365000
chr4	184375800	184376000
chr4	184383600	184383800
chr4	184384400	184384600
chr4	184385800	184386000
chr4	184386400	184386600
chr4	184387400	184387600
chr4	184393000	184393400
chr4	184396000	184396200
chr4	184407400	184407600
chr4	184413200	184413800
chr4	184417000	184417600
chr4	184418000	184418200
chr4	184430200	184430400
chr4	184432600	184432800
chr4	184433400	184433600
chr4	184438000	184438200
chr4	184440800	184441000
chr4	184445000	184445200
chr4	184446400	184446600
chr4	184447800	184448000
chr4	184449000	184449200
chr4	184451800	184452000
chr4	184453600	184453800
chr4	184457600	184457800
chr4	184472800	184475400
chr4	184476600	184477200
chr4	184477800	184478000
chr4	184479600	184480000
chr4	184492800	184493000
chr4	184503800	184504200
chr4	184506600	184507000
chr4	184510600	184510800
chr4	184514400	184514600
chr4	184534600	184534800
chr4	184537000	184538200
chr4	184545000	184545200
chr4	184549200	184549400
chr4	184617800	184618200
chr4	184620400	184620600
chr4	184623200	184623400
chr4	184625800	184626200
chr4	184648400	184650200
chr4	184664600	184664800
chr4	184668600	184668800
chr4	184669600	184669800
chr4	184684800	184685200
chr4	184705800	184706000
chr4	184719400	184719800
chr4	184723000	184723200
chr4	184733200	184733600
chr4	184734000	184734400
chr4	184739600	184739800
chr4	184744000	184744200
chr4	184745800	184746600
chr4	184747000	184747400
chr4	184748200	184748600
chr4	184749600	184749800
chr4	184750200	184750400
chr4	184751400	184752200
chr4	184762200	184762400
chr4	184765600	184765800
chr4	184776000	184776200
chr4	184777200	184777400
chr4	184777800	184778800
chr4	184779400	184779600
chr4	184781600	184781800
chr4	184782800	184783400
chr4	184785800	184786000
chr4	184788200	184788400
chr4	184791000	184791200
chr4	184792400	184792600
chr4	184793200	184793400
chr4	184794400	184794600
chr4	184796200	184796400
chr4	184796800	184797200
chr4	184798600	184799000
chr4	184800400	184800600
chr4	184805600	184805800
chr4	184807400	184807600
chr4	184808200	184809000
chr4	184810800	184811000
chr4	184812000	184812200
chr4	184813200	184813800
chr4	184815000	184815800
chr4	184817000	184817200
chr4	184817800	184818400
chr4	184818800	184819000
chr4	184819800	184820000
chr4	184820400	184820800
chr4	184821200	184821600
chr4	184823200	184823400
chr4	184824600	184824800
chr4	184825200	184826600
chr4	184827000	184827200
chr4	184833600	184833800
chr4	184844000	184844200
chr4	184848600	184849000
chr4	184849400	184849600
chr4	184850000	184850200
chr4	184850600	184850800
chr4	184851200	184851400
chr4	184853600	184853800
chr4	184854800	184855000
chr4	184855600	184855800
chr4	184856200	184856800
chr4	184857400	184857800
chr4	184860000	184860600
chr4	184861200	184861400
chr4	184864000	184864200
chr4	184866800	184867400
chr4	184884200	184884400
chr4	184889000	184889200
chr4	184889600	184890000
chr4	184895400	184895600
chr4	184896800	184897800
chr4	184899400	184899600
chr4	184918800	184919000
chr4	184957600	184957800
chr4	184959000	184959200
chr4	184961800	184962000
chr4	184964800	184965200
chr4	184967800	184968000
chr4	184968800	184969400
chr4	184984000	184984200
chr4	184994000	184994400
chr4	185005000	185005400
chr4	185007600	185007800
chr4	185011600	185011800
chr4	185039800	185040000
chr4	185082600	185082800
chr4	185099400	185099600
chr4	185100200	185100600
chr4	185104000	185104200
chr4	185112200	185112400
chr4	185116000	185116200
chr4	185117400	185117600
chr4	185120000	185120600
chr4	185127400	185128000
chr4	185128600	185128800
chr4	185134600	185134800
chr4	185143200	185143400
chr4	185165600	185165800
chr4	185167200	185167800
chr4	185183600	185184000
chr4	185189800	185190000
chr4	185190400	185190600
chr4	185202200	185202800
chr4	185203800	185204400
chr4	185209400	185210600
chr4	185214000	185214200
chr4	185219600	185219800
chr4	185227600	185227800
chr4	185229200	185229400
chr4	185235800	185236000
chr4	185239800	185240000
chr4	185250200	185250400
chr4	185254400	185254800
chr4	185256600	185256800
chr4	185258800	185259200
chr4	185266000	185266200
chr4	185280800	185281000
chr4	185296800	185297000
chr4	185305000	185305200
chr4	185309800	185310000
chr4	185318800	185319000
chr4	185324600	185324800
chr4	185334400	185335000
chr4	185357400	185358200
chr4	185359800	185360000
chr4	185385000	185385200
chr4	185385800	185386000
chr4	185394600	185394800
chr4	185395400	185395600
chr4	185396000	185396600
chr4	185398600	185398800
chr4	185405400	185405600
chr4	185421400	185421600
chr4	185425200	185425400
chr4	185425800	185426400
chr4	185429800	185430000
chr4	185445400	185445600
chr4	185470800	185471800
chr4	185504400	185504800
chr4	185513600	185513800
chr4	185535400	185535600
chr4	185573800	185574200
chr4	185587600	185587800
chr4	185597600	185597800
chr4	185644200	185644400
chr4	185717400	185717600
chr4	185730400	185730600
chr4	185734200	185734600
chr4	185736000	185736400
chr4	185740600	185740800
chr4	185812200	185812400
chr4	185853000	185853200
chr4	185859400	185859600
chr4	185887200	185887400
chr4	185897000	185897200
chr4	185904400	185904600
chr4	185933200	185933600
chr4	186038400	186038600
chr4	186058800	186059000
chr4	186068200	186068400
chr4	186069000	186069200
chr4	186104600	186105600
chr4	186129000	186129200
chr4	186133000	186133200
chr4	186134400	186134600
chr4	186144200	186144400
chr4	186145000	186145400
chr4	186150000	186150200
chr4	186158000	186158400
chr4	186161200	186161400
chr4	186170000	186170200
chr4	186190600	186190800
chr4	186191400	186192400
chr4	186201600	186202200
chr4	186203400	186203600
chr4	186204400	186204600
chr4	186474000	186474200
chr4	186499400	186500000
chr4	186500800	186501200
chr4	186516600	186516800
chr4	186536400	186536600
chr4	186538000	186538600
chr4	186547400	186547600
chr4	186628200	186628400
chr4	186723200	186724000
chr4	186724400	186724800
chr4	186726000	186726600
chr4	186740000	186740400
chr4	186759400	186759600
chr4	186760000	186760400
chr4	186765200	186765400
chr4	186765800	186766000
chr4	186808400	186808600
chr4	186809200	186809400
chr4	186824000	186824200
chr4	186829800	186830000
chr4	186833000	186833200
chr4	186839800	186841200
chr4	186843400	186844800
chr4	186845200	186845600
chr4	186862400	186862600
chr4	186889000	186889400
chr4	186900600	186900800
chr4	186946800	186947000
chr4	187316000	187316200
chr4	187422800	187423000
chr4	187629000	187629200
chr4	187658600	187658800
chr4	187991000	187991200
chr4	188068400	188068600
chr4	188193600	188193800
chr4	188231600	188231800
chr4	188506800	188507000
chr4	188738400	188738600
chr4	188879800	188880000
chr4	189001400	189001600
chr4	189071400	189071600
chr4	189084800	189085000
chr4	189202400	189202600
chr4	189291200	189291400
chr4	189299800	189300000
chr4	189305600	189305800
chr4	189504400	189504600
chr4	189566400	189566600
chr4	189567000	189567200
chr4	189610600	189610800
chr4	189613200	189613400
chr4	189631200	189631600
chr4	189652400	189652600
chr4	189656600	189656800
chr4	189658400	189658600
chr4	189659000	189659600
chr4	189670200	189670400
chr4	189674400	189674600
chr4	189707400	189707600
chr4	189793000	189793400
chr4	189805000	189805400
chr4	189870400	189870800
chr4	190037800	190038400
chr4	190047600	190047800
chr5	49600	49800
chr5	53400	54000
chr5	72400	72600
chr5	77000	77200
chr5	78600	78800
chr5	81000	82000
chr5	91800	92000
chr5	94200	94400
chr5	95600	95800
chr5	106800	107800
chr5	111200	111400
chr5	111800	112000
chr5	113000	113400
chr5	131000	131200
chr5	137800	138000
chr5	142600	142800
chr5	143200	143600
chr5	156400	156600
chr5	165200	165400
chr5	166200	166600
chr5	184200	184400
chr5	185800	186000
chr5	188600	189000
chr5	190000	190600
chr5	191200	191600
chr5	195800	196000
chr5	200400	200600
chr5	204000	204200
chr5	207200	208000
chr5	217600	217800
chr5	218200	218400
chr5	219200	219400
chr5	220200	220400
chr5	244200	244400
chr5	252000	252200
chr5	263200	263600
chr5	266600	267000
chr5	270400	270600
chr5	271400	272200
chr5	272600	273400
chr5	297200	297400
chr5	307400	307600
chr5	317200	317400
chr5	321400	321800
chr5	337800	338000
chr5	343000	343200
chr5	344200	344600
chr5	351600	352000
chr5	360600	361000
chr5	368600	369400
chr5	372000	372800
chr5	373200	373400
chr5	373800	374200
chr5	391200	391600
chr5	392000	392200
chr5	392600	392800
chr5	400000	400200
chr5	414200	414600
chr5	415200	415800
chr5	416200	416400
chr5	425800	426000
chr5	431000	431200
chr5	434400	434600
chr5	435200	435400
chr5	436400	436600
chr5	442200	442600
chr5	443000	443600
chr5	447000	447200
chr5	448400	448800
chr5	464000	464200
chr5	471200	471600
chr5	472200	472400
chr5	473000	473800
chr5	474400	474600
chr5	475000	475200
chr5	478600	478800
chr5	480400	480600
chr5	483600	483800
chr5	486400	486600
chr5	489400	489600
chr5	490000	490800
chr5	491200	491400
chr5	493800	494000
chr5	499600	499800
chr5	501600	501800
chr5	502400	502600
chr5	522200	522600
chr5	530000	530200
chr5	541600	541800
chr5	544000	544200
chr5	594200	594600
chr5	607400	607800
chr5	611800	612400
chr5	613200	614000
chr5	614400	614600
chr5	616600	616800
chr5	628400	628800
chr5	637800	638000
chr5	657600	657800
chr5	663800	664000
chr5	664400	664600
chr5	665800	666000
chr5	669200	669400
chr5	670000	670400
chr5	670800	671000
chr5	671600	673000
chr5	674000	674200
chr5	674600	675000
chr5	676200	676400
chr5	678000	678600
chr5	679000	679200
chr5	680000	680200
chr5	681000	681400
chr5	682800	683000
chr5	683600	684400
chr5	686200	686600
chr5	687000	687400
chr5	690400	690600
chr5	691000	691400
chr5	692400	692600
chr5	693400	693600
chr5	694200	694400
chr5	696400	697000
chr5	729000	729200
chr5	733400	733600
chr5	745800	746000
chr5	747400	747800
chr5	750400	750600
chr5	753200	754000
chr5	754400	754600
chr5	755400	758800
chr5	759200	761800
chr5	762200	762400
chr5	764000	764200
chr5	764600	764800
chr5	765400	765600
chr5	766000	766600
chr5	767200	767600
chr5	768600	768800
chr5	769800	771400
chr5	772000	772200
chr5	772600	772800
chr5	773200	773800
chr5	774400	774600
chr5	775000	777000
chr5	777400	779200
chr5	780600	780800
chr5	782200	782600
chr5	783200	783400
chr5	784000	784200
chr5	784600	785800
chr5	787400	789000
chr5	802200	802400
chr5	807800	808400
chr5	815000	815200
chr5	816800	817000
chr5	819400	819600
chr5	825400	825600
chr5	827800	828000
chr5	836200	836400
chr5	837200	839000
chr5	839600	839800
chr5	840400	840800
chr5	841800	843400
chr5	844000	849200
chr5	849800	850000
chr5	850600	850800
chr5	857800	858000
chr5	861600	861800
chr5	862800	863000
chr5	863400	864000
chr5	864600	864800
chr5	867400	867600
chr5	878200	879000
chr5	884400	884600
chr5	891200	891400
chr5	892800	893000
chr5	893600	894200
chr5	903200	903400
chr5	910400	911000
chr5	912600	912800
chr5	915600	915800
chr5	916400	916800
chr5	923600	923800
chr5	927000	927200
chr5	945200	945400
chr5	947000	947400
chr5	953600	953800
chr5	956400	956600
chr5	957400	957600
chr5	960600	961400
chr5	963400	964000
chr5	981600	981800
chr5	982600	982800
chr5	990200	990400
chr5	995000	995200
chr5	997200	997400
chr5	1004200	1005200
chr5	1008600	1008800
chr5	1010200	1010400
chr5	1011200	1011400
chr5	1048600	1048800
chr5	1053200	1053400
chr5	1067800	1068000
chr5	1082200	1083400
chr5	1089600	1089800
chr5	1090600	1090800
chr5	1093600	1093800
chr5	1098200	1098800
chr5	1102400	1102600
chr5	1103800	1104000
chr5	1104800	1105000
chr5	1105400	1106200
chr5	1106800	1107000
chr5	1107800	1108000
chr5	1108400	1109200
chr5	1110400	1110600
chr5	1111200	1112200
chr5	1118200	1118400
chr5	1118800	1119000
chr5	1133600	1133800
chr5	1134600	1134800
chr5	1138200	1138400
chr5	1140400	1140600
chr5	1142000	1142200
chr5	1157000	1157200
chr5	1165000	1165200
chr5	1167800	1168400
chr5	1169400	1169600
chr5	1171400	1171600
chr5	1172000	1172200
chr5	1174400	1174600
chr5	1176000	1176200
chr5	1176800	1177000
chr5	1178000	1178200
chr5	1179200	1179400
chr5	1180400	1180600
chr5	1181800	1182000
chr5	1183000	1183200
chr5	1185800	1186200
chr5	1191000	1191200
chr5	1192000	1192200
chr5	1195400	1195600
chr5	1200000	1200200
chr5	1201000	1202400
chr5	1203200	1203400
chr5	1204600	1205000
chr5	1207000	1207200
chr5	1208200	1209200
chr5	1210200	1210400
chr5	1211400	1211800
chr5	1217000	1217200
chr5	1217800	1218200
chr5	1219400	1219800
chr5	1223800	1224000
chr5	1225800	1226000
chr5	1231200	1231400
chr5	1235400	1235600
chr5	1239000	1239200
chr5	1243200	1243600
chr5	1245600	1245800
chr5	1246800	1247000
chr5	1248600	1248800
chr5	1250200	1250400
chr5	1252000	1252200
chr5	1253600	1253800
chr5	1254200	1254400
chr5	1255000	1255600
chr5	1264600	1264800
chr5	1266800	1267000
chr5	1271200	1271400
chr5	1272200	1272400
chr5	1278400	1279000
chr5	1279600	1279800
chr5	1280600	1280800
chr5	1289400	1289600
chr5	1290000	1290200
chr5	1290800	1291000
chr5	1291600	1291800
chr5	1294600	1295200
chr5	1297400	1297600
chr5	1312200	1312400
chr5	1313000	1313200
chr5	1315600	1316000
chr5	1316400	1316600
chr5	1335800	1336200
chr5	1343600	1345400
chr5	1346000	1346200
chr5	1347800	1348000
chr5	1365200	1365400
chr5	1366600	1366800
chr5	1371600	1372000
chr5	1380400	1380600
chr5	1385800	1386600
chr5	1392800	1393000
chr5	1400200	1400600
chr5	1409400	1409600
chr5	1411400	1411600
chr5	1414400	1414600
chr5	1422400	1422600
chr5	1437600	1437800
chr5	1445400	1445600
chr5	1448800	1449000
chr5	1468400	1468600
chr5	1470000	1470200
chr5	1475000	1475200
chr5	1477400	1477600
chr5	1478400	1479000
chr5	1479600	1479800
chr5	1480200	1480600
chr5	1481600	1481800
chr5	1485000	1485400
chr5	1488800	1489000
chr5	1489400	1489600
chr5	1490400	1490600
chr5	1494800	1495200
chr5	1495600	1495800
chr5	1498200	1498400
chr5	1499000	1499200
chr5	1502000	1502400
chr5	1503800	1504000
chr5	1511200	1511400
chr5	1511800	1512000
chr5	1513800	1514000
chr5	1515400	1515600
chr5	1517200	1517400
chr5	1518800	1519000
chr5	1522000	1522400
chr5	1523200	1523400
chr5	1524000	1524400
chr5	1536400	1536600
chr5	1539800	1540000
chr5	1551600	1551800
chr5	1553600	1553800
chr5	1554200	1554400
chr5	1555600	1555800
chr5	1564200	1564400
chr5	1565600	1565800
chr5	1568400	1569000
chr5	1571200	1571400
chr5	1587000	1587200
chr5	1594400	1594600
chr5	1597200	1597400
chr5	1601600	1601800
chr5	1608400	1608600
chr5	1632600	1632800
chr5	1633400	1634400
chr5	1635000	1635200
chr5	1637400	1637600
chr5	1638600	1639000
chr5	1641600	1641800
chr5	1645000	1645200
chr5	1652600	1653200
chr5	1653800	1654600
chr5	1656000	1656200
chr5	1657400	1657600
chr5	1659800	1660000
chr5	1662000	1662200
chr5	1667000	1667600
chr5	1668200	1668400
chr5	1673400	1673600
chr5	1686400	1686600
chr5	1700400	1700600
chr5	1710200	1710400
chr5	1725200	1725600
chr5	1729000	1729200
chr5	1730200	1730600
chr5	1735200	1735400
chr5	1735800	1736000
chr5	1738000	1738200
chr5	1744600	1744800
chr5	1749600	1749800
chr5	1750600	1750800
chr5	1763600	1764000
chr5	1771600	1772200
chr5	1772800	1773000
chr5	1777400	1777600
chr5	1781200	1781800
chr5	1784800	1785000
chr5	1789400	1789800
chr5	1792800	1793000
chr5	1799200	1799400
chr5	1799800	1800000
chr5	1800400	1800600
chr5	1801200	1802200
chr5	1804200	1804400
chr5	1807000	1807200
chr5	1828000	1828200
chr5	1833000	1833200
chr5	1837600	1837800
chr5	1840200	1840400
chr5	1855000	1855400
chr5	1858800	1859000
chr5	1861400	1861600
chr5	1865400	1865600
chr5	1868800	1869000
chr5	1870200	1870400
chr5	1881400	1881600
chr5	1882000	1882800
chr5	1883200	1883400
chr5	1883800	1884000
chr5	1886200	1886400
chr5	1888200	1888400
chr5	1890400	1890600
chr5	1891400	1891600
chr5	1892400	1892600
chr5	1913200	1913400
chr5	1916800	1917000
chr5	1919000	1919200
chr5	1925800	1926000
chr5	1931000	1931200
chr5	1938600	1938800
chr5	1950600	1950800
chr5	1952400	1952600
chr5	2003400	2003600
chr5	2004000	2004200
chr5	2005600	2005800
chr5	2008000	2008200
chr5	2009000	2009200
chr5	2011000	2011200
chr5	2011800	2012000
chr5	2038400	2039000
chr5	2111600	2111800
chr5	2131400	2131600
chr5	2132800	2133000
chr5	2136600	2136800
chr5	2148000	2148200
chr5	2151400	2151600
chr5	2166200	2166400
chr5	2170200	2170400
chr5	2178400	2178800
chr5	2192200	2192400
chr5	2204400	2205200
chr5	2208000	2208200
chr5	2213000	2213400
chr5	2227400	2227600
chr5	2255000	2255200
chr5	2261600	2261800
chr5	2277000	2277200
chr5	2282200	2282600
chr5	2284200	2284400
chr5	2286400	2286600
chr5	2291200	2291400
chr5	2297200	2297400
chr5	2300000	2300200
chr5	2300800	2301000
chr5	2354200	2354400
chr5	2369200	2369400
chr5	2415800	2416000
chr5	2460000	2460400
chr5	2462200	2462400
chr5	2493400	2493600
chr5	2503200	2503400
chr5	2533000	2533200
chr5	2541400	2542000
chr5	2577800	2578000
chr5	2594200	2594600
chr5	2628400	2628600
chr5	2632800	2633000
chr5	2640800	2641000
chr5	2644400	2644600
chr5	2668400	2668600
chr5	2705600	2706200
chr5	2710200	2710400
chr5	2715200	2715400
chr5	2737000	2737200
chr5	2751200	2752200
chr5	2818400	2818600
chr5	2860200	2860400
chr5	2869200	2869400
chr5	2872800	2873000
chr5	2888400	2889000
chr5	2891000	2891200
chr5	2896400	2896600
chr5	2919600	2919800
chr5	3031400	3031600
chr5	3047000	3047200
chr5	3138600	3138800
chr5	3218400	3219000
chr5	3224400	3224600
chr5	3225200	3225400
chr5	3258200	3258400
chr5	3282800	3283400
chr5	3284200	3284600
chr5	3306600	3307000
chr5	3314200	3314400
chr5	3329600	3329800
chr5	3340800	3341000
chr5	3342000	3342600
chr5	3349800	3350000
chr5	3365800	3366000
chr5	3418400	3418600
chr5	3509400	3509600
chr5	3520000	3520200
chr5	3536000	3536200
chr5	3560800	3561000
chr5	3572800	3573000
chr5	3590600	3590800
chr5	3596200	3596400
chr5	3599800	3600000
chr5	3603000	3603200
chr5	3610200	3610400
chr5	3627000	3627200
chr5	3727400	3727600
chr5	3737400	3737800
chr5	3752600	3752800
chr5	3778200	3778400
chr5	3818600	3818800
chr5	3827600	3828000
chr5	3835800	3836000
chr5	3837800	3838000
chr5	3858600	3858800
chr5	3864600	3864800
chr5	3881200	3881400
chr5	3886600	3886800
chr5	3891200	3891400
chr5	3923400	3923600
chr5	3943600	3944200
chr5	3954200	3954600
chr5	3959600	3959800
chr5	3980200	3980600
chr5	3994200	3994400
chr5	4000000	4000200
chr5	4012200	4012400
chr5	4022200	4022800
chr5	4025000	4025200
chr5	4042400	4042600
chr5	4114600	4114800
chr5	4124600	4124800
chr5	4144400	4145200
chr5	4189400	4189600
chr5	4197200	4197400
chr5	4229800	4230000
chr5	4263800	4264000
chr5	4295800	4296000
chr5	4339800	4340000
chr5	4356400	4356600
chr5	4375600	4376000
chr5	4862600	4862800
chr5	4868200	4868400
chr5	4879800	4880000
chr5	4883000	4883200
chr5	4942400	4942600
chr5	4958000	4958200
chr5	5126600	5126800
chr5	5131200	5131400
chr5	5269200	5269400
chr5	5303400	5303600
chr5	5318000	5318200
chr5	5319200	5319400
chr5	5326800	5327000
chr5	5340400	5340600
chr5	5350200	5350400
chr5	5351400	5351600
chr5	5366400	5366600
chr5	5388800	5389000
chr5	5390200	5390400
chr5	5394600	5394800
chr5	5418000	5418400
chr5	5419400	5419600
chr5	5421400	5421600
chr5	5422200	5422800
chr5	5423200	5423600
chr5	5481200	5481400
chr5	5486200	5486600
chr5	5487600	5488000
chr5	5492400	5492600
chr5	5494800	5495200
chr5	5495800	5496000
chr5	5497200	5497400
chr5	5505800	5506200
chr5	5511400	5511600
chr5	5523200	5523600
chr5	5532400	5532600
chr5	5542800	5543000
chr5	5558200	5558400
chr5	5570000	5570200
chr5	5572400	5572600
chr5	5598600	5599000
chr5	5699200	5699400
chr5	5753000	5753200
chr5	5823400	5823600
chr5	5864800	5865200
chr5	5882800	5883000
chr5	5887000	5887200
chr5	6025000	6025200
chr5	6045400	6046000
chr5	6088800	6089000
chr5	6152200	6152400
chr5	6155600	6155800
chr5	6181200	6181600
chr5	6217400	6217600
chr5	6220600	6220800
chr5	6321200	6321400
chr5	6349600	6349800
chr5	6350600	6350800
chr5	6354800	6355000
chr5	6355400	6355600
chr5	6360000	6360600
chr5	6366400	6366600
chr5	6378000	6378200
chr5	6378600	6378800
chr5	6395400	6395600
chr5	6397200	6397400
chr5	6408000	6408200
chr5	6408600	6408800
chr5	6411200	6411400
chr5	6416000	6416200
chr5	6423400	6423600
chr5	6424000	6424200
chr5	6435400	6435600
chr5	6448800	6449200
chr5	6454800	6455000
chr5	6465800	6466000
chr5	6478800	6479200
chr5	6480200	6480400
chr5	6484000	6484200
chr5	6485600	6485800
chr5	6487200	6487400
chr5	6505400	6505600
chr5	6506600	6507200
chr5	6510200	6510400
chr5	6522000	6522200
chr5	6525800	6526000
chr5	6545200	6545400
chr5	6572800	6573000
chr5	6574600	6574800
chr5	6577000	6577200
chr5	6582800	6583200
chr5	6586200	6586400
chr5	6591800	6592000
chr5	6592600	6593000
chr5	6632800	6633400
chr5	6634400	6634600
chr5	6636400	6636600
chr5	6645600	6645800
chr5	6649600	6649800
chr5	6660400	6661000
chr5	6682400	6682600
chr5	6687200	6687400
chr5	6693000	6693200
chr5	6705200	6705400
chr5	6712200	6712400
chr5	6712800	6714800
chr5	6716000	6716200
chr5	6717800	6718000
chr5	6718400	6718600
chr5	6720200	6720600
chr5	6721600	6721800
chr5	6728200	6728400
chr5	6729600	6729800
chr5	6730600	6730800
chr5	6732000	6732200
chr5	6733000	6733400
chr5	6745600	6746000
chr5	6759400	6759800
chr5	6760800	6761000
chr5	6765800	6766000
chr5	6766600	6766800
chr5	6768600	6769000
chr5	6770200	6770400
chr5	6772000	6772200
chr5	6774200	6774400
chr5	6775000	6775200
chr5	6775600	6775800
chr5	6780800	6781200
chr5	6787000	6787400
chr5	6789200	6789600
chr5	6813000	6813200
chr5	6821000	6821200
chr5	6827800	6828200
chr5	6829200	6829400
chr5	6833200	6833400
chr5	6838800	6839000
chr5	6846400	6846600
chr5	6848000	6848200
chr5	6849600	6849800
chr5	6858400	6858600
chr5	7094800	7095000
chr5	7096400	7096600
chr5	7250800	7251400
chr5	7263400	7263600
chr5	7289400	7289600
chr5	7306600	7306800
chr5	7326400	7326600
chr5	7377000	7377200
chr5	7395200	7395400
chr5	7396000	7396600
chr5	7397200	7397400
chr5	7746200	7746400
chr5	7755200	7755400
chr5	7756600	7756800
chr5	7762400	7762600
chr5	7779400	7779600
chr5	7803000	7803200
chr5	7805400	7805600
chr5	7815800	7816600
chr5	7850200	7850400
chr5	7851000	7851200
chr5	7857000	7857200
chr5	7858000	7858200
chr5	7866400	7866600
chr5	7869000	7869800
chr5	7873200	7873600
chr5	7878600	7878800
chr5	7879200	7879400
chr5	7881200	7881400
chr5	7887200	7887400
chr5	7897000	7897400
chr5	7927800	7928000
chr5	7991200	7991400
chr5	8012400	8013000
chr5	8058000	8058200
chr5	8184600	8184800
chr5	8187400	8187600
chr5	8255000	8255400
chr5	8318400	8318800
chr5	8322600	8322800
chr5	8340200	8340400
chr5	8340800	8341000
chr5	8349600	8350200
chr5	8350800	8351000
chr5	8417400	8418000
chr5	8445200	8445400
chr5	8457400	8458200
chr5	8493400	8493600
chr5	8501400	8501600
chr5	8505200	8505600
chr5	8619600	8619800
chr5	8634000	8634600
chr5	8683600	8683800
chr5	8693400	8693600
chr5	8755000	8755200
chr5	8864200	8864400
chr5	8908200	8908400
chr5	8918400	8918600
chr5	8953200	8953400
chr5	8974000	8974200
chr5	9015800	9016000
chr5	9034800	9035000
chr5	9047000	9047200
chr5	9156400	9156600
chr5	9162800	9164000
chr5	9166800	9167000
chr5	9196600	9196800
chr5	9205400	9205800
chr5	9208000	9208200
chr5	9332200	9332400
chr5	9339400	9339600
chr5	9361800	9362000
chr5	9363000	9363400
chr5	9372400	9372600
chr5	9389400	9389600
chr5	9422000	9422200
chr5	9424600	9424800
chr5	9437600	9438000
chr5	9544600	9544800
chr5	9545800	9546200
chr5	9547800	9548000
chr5	9768000	9768200
chr5	9774800	9775000
chr5	9836000	9836200
chr5	9889600	9889800
chr5	9924800	9925000
chr5	9945000	9945200
chr5	10030600	10030800
chr5	10111600	10111800
chr5	10127200	10127400
chr5	10140200	10140800
chr5	10146000	10146200
chr5	10150000	10150200
chr5	10167800	10168000
chr5	10169400	10169800
chr5	10173800	10174000
chr5	10233600	10233800
chr5	10237400	10237600
chr5	10248600	10248800
chr5	10249400	10250400
chr5	10251000	10251200
chr5	10251600	10251800
chr5	10258000	10258400
chr5	10264800	10265000
chr5	10265400	10265600
chr5	10266200	10267200
chr5	10267800	10268000
chr5	10284000	10284200
chr5	10286400	10286800
chr5	10288800	10289600
chr5	10294800	10295000
chr5	10301400	10301600
chr5	10302000	10302800
chr5	10303600	10304000
chr5	10305000	10305200
chr5	10305800	10306000
chr5	10307400	10307800
chr5	10309000	10309200
chr5	10310600	10311200
chr5	10311800	10312000
chr5	10318400	10318600
chr5	10319400	10319600
chr5	10320200	10320400
chr5	10320800	10321000
chr5	10323800	10324000
chr5	10325000	10325200
chr5	10331600	10331800
chr5	10333200	10334000
chr5	10335000	10335200
chr5	10340000	10340200
chr5	10349200	10349400
chr5	10351600	10351800
chr5	10352200	10352800
chr5	10353400	10353800
chr5	10354400	10355400
chr5	10357000	10357200
chr5	10357600	10358400
chr5	10364200	10364400
chr5	10366800	10367000
chr5	10369000	10369200
chr5	10374000	10374200
chr5	10375600	10376200
chr5	10377200	10377400
chr5	10392800	10393000
chr5	10401000	10401200
chr5	10401600	10401800
chr5	10406800	10407000
chr5	10410800	10411000
chr5	10413200	10413400
chr5	10422000	10422200
chr5	10423200	10423400
chr5	10424200	10424400
chr5	10434400	10434600
chr5	10438000	10439200
chr5	10439800	10440000
chr5	10440800	10441000
chr5	10441800	10442800
chr5	10445400	10445600
chr5	10446600	10446800
chr5	10449000	10449200
chr5	10451600	10451800
chr5	10452800	10453000
chr5	10457200	10457600
chr5	10476000	10476200
chr5	10485200	10485400
chr5	10489800	10490200
chr5	10498400	10498600
chr5	10501600	10501800
chr5	10502800	10503000
chr5	10504200	10504400
chr5	10505600	10506200
chr5	10507600	10507800
chr5	10508800	10509000
chr5	10514200	10514400
chr5	10521600	10521800
chr5	10526000	10526200
chr5	10530800	10531000
chr5	10533400	10533600
chr5	10536600	10537600
chr5	10539400	10539600
chr5	10553000	10553200
chr5	10562200	10562800
chr5	10564000	10566400
chr5	10573600	10573800
chr5	10577000	10577200
chr5	10577600	10578400
chr5	10579000	10579200
chr5	10579600	10579800
chr5	10580200	10580400
chr5	10588400	10589200
chr5	10590400	10590800
chr5	10595000	10595200
chr5	10595800	10596000
chr5	10601000	10602200
chr5	10607200	10607400
chr5	10607800	10608000
chr5	10621800	10622200
chr5	10626400	10627000
chr5	10627800	10628000
chr5	10630800	10631000
chr5	10632000	10632800
chr5	10633400	10634400
chr5	10635400	10635600
chr5	10643800	10644000
chr5	10652200	10652400
chr5	10655400	10655600
chr5	10667400	10667600
chr5	10671200	10671400
chr5	10681200	10681800
chr5	10682200	10682400
chr5	10683000	10683200
chr5	10689600	10689800
chr5	10695200	10695400
chr5	10700200	10700400
chr5	10701600	10701800
chr5	10703000	10703400
chr5	10703800	10704000
chr5	10705000	10705600
chr5	10708600	10708800
chr5	10711600	10711800
chr5	10720200	10720400
chr5	10724800	10725400
chr5	10726200	10726800
chr5	10729800	10730000
chr5	10732000	10732200
chr5	10733000	10733400
chr5	10734000	10734600
chr5	10736000	10736400
chr5	10743600	10743800
chr5	10746800	10747000
chr5	10756600	10756800
chr5	10760200	10760800
chr5	10761200	10761400
chr5	10762000	10763200
chr5	10768400	10768600
chr5	10770200	10770400
chr5	10775800	10776000
chr5	10780400	10780600
chr5	10797400	10797600
chr5	10802400	10802600
chr5	10854600	10854800
chr5	10857200	10857400
chr5	10863800	10864000
chr5	10867000	10867200
chr5	10876400	10876600
chr5	10892600	10892800
chr5	10914000	10914200
chr5	10962200	10962400
chr5	10988000	10988200
chr5	10988600	10989000
chr5	11002000	11002200
chr5	11025800	11026000
chr5	11050800	11051000
chr5	11079400	11079600
chr5	11086000	11086200
chr5	11182800	11183000
chr5	11212800	11213000
chr5	11223000	11223200
chr5	11224600	11224800
chr5	11234600	11235000
chr5	11243600	11243800
chr5	11249000	11249200
chr5	11267400	11267600
chr5	11300800	11301000
chr5	11302800	11303000
chr5	11313800	11314000
chr5	11322200	11322400
chr5	11323800	11324000
chr5	11332600	11332800
chr5	11364600	11364800
chr5	11385000	11385600
chr5	11393000	11393200
chr5	11426200	11426400
chr5	11467000	11467200
chr5	11525200	11525400
chr5	11528600	11528800
chr5	11559800	11560000
chr5	11589000	11589200
chr5	11611000	11611400
chr5	11642600	11642800
chr5	11672800	11673000
chr5	11683800	11684000
chr5	11720000	11720200
chr5	11747400	11747600
chr5	11780000	11780200
chr5	11903800	11904200
chr5	12081400	12081600
chr5	12278000	12278200
chr5	12574000	12575000
chr5	12614800	12615400
chr5	12616000	12616600
chr5	12772400	12772600
chr5	12777400	12777600
chr5	12845800	12846000
chr5	12851800	12852200
chr5	12861800	12862200
chr5	12867800	12868000
chr5	12871000	12871200
chr5	12876600	12876800
chr5	12910800	12911400
chr5	12954400	12954600
chr5	12975000	12975200
chr5	13252000	13252400
chr5	13273000	13273200
chr5	13382000	13382200
chr5	13400000	13400200
chr5	13403400	13403600
chr5	13465800	13466000
chr5	13479000	13479200
chr5	13511600	13511800
chr5	13534600	13534800
chr5	13557200	13557400
chr5	13591800	13592000
chr5	13663400	13663600
chr5	13692200	13692400
chr5	13702600	13702800
chr5	13749800	13750000
chr5	13766200	13766600
chr5	13768800	13769000
chr5	13783400	13783600
chr5	13957200	13957400
chr5	14011600	14011800
chr5	14035800	14036200
chr5	14108600	14108800
chr5	14109200	14109400
chr5	14109800	14110000
chr5	14119200	14119400
chr5	14142800	14144400
chr5	14145200	14145400
chr5	14154400	14154600
chr5	14155200	14155400
chr5	14156600	14156800
chr5	14168600	14168800
chr5	14171800	14172000
chr5	14174200	14174400
chr5	14181400	14181600
chr5	14202600	14202800
chr5	14205000	14205200
chr5	14207600	14207800
chr5	14208200	14208400
chr5	14209600	14209800
chr5	14212400	14212600
chr5	14223600	14223800
chr5	14246600	14246800
chr5	14250000	14250400
chr5	14250800	14251000
chr5	14258000	14258200
chr5	14259000	14259200
chr5	14262000	14262200
chr5	14263200	14263400
chr5	14264800	14265000
chr5	14266800	14267400
chr5	14268400	14268600
chr5	14270200	14270400
chr5	14277400	14277600
chr5	14281800	14282000
chr5	14287000	14287400
chr5	14305200	14305400
chr5	14326600	14326800
chr5	14331400	14331800
chr5	14341800	14342000
chr5	14342400	14342600
chr5	14343400	14343800
chr5	14351400	14351600
chr5	14352200	14352400
chr5	14362600	14362800
chr5	14366200	14366400
chr5	14380200	14380400
chr5	14388800	14389000
chr5	14396800	14397200
chr5	14413400	14413800
chr5	14429000	14429400
chr5	14430000	14430200
chr5	14445600	14445800
chr5	14446800	14447000
chr5	14463800	14464400
chr5	14464800	14465400
chr5	14483800	14484200
chr5	14488800	14489200
chr5	14489800	14490000
chr5	14490400	14490600
chr5	14491600	14491800
chr5	14492400	14492600
chr5	14502400	14502600
chr5	14504000	14504200
chr5	14545400	14545600
chr5	14546000	14546200
chr5	14547800	14548000
chr5	14552200	14552400
chr5	14557400	14557600
chr5	14558000	14558200
chr5	14559400	14560400
chr5	14572400	14572600
chr5	14574200	14574400
chr5	14575200	14575400
chr5	14581600	14582600
chr5	14587200	14587400
chr5	14588200	14588400
chr5	14593800	14594000
chr5	14595400	14595600
chr5	14596000	14596200
chr5	14608200	14608400
chr5	14628400	14628600
chr5	14648600	14648800
chr5	14663800	14665400
chr5	14666000	14666200
chr5	14668400	14668600
chr5	14675800	14676600
chr5	14685800	14686000
chr5	14694200	14694400
chr5	14696200	14696400
chr5	14699800	14700000
chr5	14701000	14701400
chr5	14702600	14702800
chr5	14706600	14707000
chr5	14708000	14708200
chr5	14723600	14724000
chr5	14724800	14725000
chr5	14727400	14727600
chr5	14731600	14732200
chr5	14745800	14746000
chr5	14758000	14758200
chr5	14768000	14768200
chr5	14790400	14790600
chr5	14792200	14792400
chr5	14794600	14794800
chr5	14801800	14802000
chr5	14809800	14810000
chr5	14812200	14812400
chr5	14817200	14817400
chr5	14850800	14851400
chr5	14855400	14855600
chr5	14856400	14856600
chr5	14861400	14861600
chr5	14869200	14870600
chr5	14871000	14873000
chr5	14901600	14902000
chr5	14908200	14908600
chr5	14922800	14923000
chr5	14926000	14926200
chr5	14937400	14937600
chr5	14947000	14947200
chr5	14984200	14984400
chr5	14992800	14993600
chr5	14997000	14997400
chr5	14998600	14998800
chr5	15001600	15001800
chr5	15003600	15003800
chr5	15008600	15008800
chr5	15009400	15009600
chr5	15014000	15014200
chr5	15077600	15077800
chr5	15103200	15103400
chr5	15139800	15140000
chr5	15500000	15500200
chr5	15887000	15887400
chr5	16160800	16161000
chr5	16178800	16179000
chr5	16235800	16236000
chr5	16418400	16418600
chr5	16430000	16430200
chr5	16430800	16431000
chr5	16447000	16447200
chr5	16454600	16454800
chr5	16456000	16456600
chr5	16457600	16457800
chr5	16465000	16466000
chr5	16467600	16467800
chr5	16477600	16477800
chr5	16483000	16483200
chr5	16485800	16486000
chr5	16486600	16487000
chr5	16489400	16489600
chr5	16509200	16509400
chr5	16550400	16550600
chr5	16552800	16553000
chr5	16556000	16556200
chr5	16577600	16577800
chr5	16585400	16585600
chr5	16600400	16600600
chr5	16612000	16612200
chr5	16615800	16616000
chr5	16617000	16617200
chr5	16617600	16617800
chr5	16618200	16618400
chr5	16625000	16625200
chr5	16627000	16627200
chr5	16629400	16629800
chr5	16644400	16644600
chr5	16666600	16666800
chr5	16673200	16673800
chr5	16690400	16690600
chr5	16701000	16701200
chr5	16726600	16727000
chr5	16728000	16728400
chr5	16759400	16759600
chr5	16791200	16791400
chr5	16792200	16792400
chr5	16842800	16843200
chr5	16934200	16934400
chr5	16936200	16936800
chr5	16937800	16938000
chr5	16976400	16976600
chr5	16992400	16992600
chr5	17013200	17013400
chr5	17041000	17041200
chr5	17070000	17070200
chr5	17076200	17076600
chr5	17091000	17091200
chr5	17109600	17109800
chr5	17118800	17119000
chr5	17123800	17124000
chr5	17130400	17130600
chr5	17132600	17132800
chr5	17154600	17154800
chr5	17189400	17189800
chr5	17190600	17190800
chr5	17203400	17203600
chr5	17216200	17216800
chr5	17217600	17217800
chr5	17218800	17219000
chr5	17222400	17222600
chr5	17225000	17225200
chr5	17228800	17229000
chr5	17229400	17229600
chr5	17234400	17234600
chr5	17252600	17252800
chr5	17255600	17255800
chr5	17257800	17258200
chr5	17259000	17259200
chr5	17278000	17278200
chr5	17282400	17282600
chr5	17284800	17285000
chr5	17302000	17303000
chr5	17304400	17304600
chr5	17315000	17315400
chr5	17316000	17316200
chr5	17317000	17317400
chr5	17318600	17318800
chr5	17356000	17356200
chr5	17359600	17359800
chr5	17382000	17382200
chr5	17398200	17398400
chr5	17400000	17400200
chr5	17401000	17401200
chr5	17413400	17413600
chr5	17436400	17437200
chr5	17443800	17444000
chr5	17502000	17502200
chr5	17735800	17736000
chr5	17748200	17748400
chr5	17749000	17749200
chr5	17795000	17795200
chr5	17892000	17892200
chr5	17910400	17910600
chr5	17916600	17916800
chr5	17918800	17919000
chr5	17922600	17922800
chr5	17928800	17929000
chr5	17930400	17930600
chr5	18001000	18001200
chr5	18024200	18024600
chr5	18050800	18051000
chr5	18091200	18091400
chr5	18098800	18099000
chr5	18112000	18112200
chr5	18127400	18127600
chr5	18159400	18159600
chr5	18236400	18236600
chr5	18282000	18282200
chr5	18295800	18296000
chr5	18299200	18299400
chr5	18305400	18305600
chr5	18311400	18311600
chr5	18324000	18324200
chr5	18329400	18329600
chr5	18394200	18394400
chr5	18397400	18397600
chr5	18466200	18466400
chr5	18675200	18675400
chr5	18697800	18698000
chr5	18698400	18698800
chr5	18703000	18703200
chr5	18744600	18745200
chr5	18746200	18746400
chr5	18761800	18762200
chr5	18772600	18772800
chr5	19019000	19019200
chr5	19047400	19047600
chr5	19200200	19200400
chr5	19619600	19619800
chr5	19687400	19687600
chr5	19988400	19988600
chr5	20033000	20033400
chr5	20041000	20041600
chr5	20286600	20286800
chr5	20435600	20435800
chr5	20536400	20536600
chr5	20537000	20537200
chr5	20555400	20555600
chr5	20578800	20579000
chr5	20610600	20611000
chr5	20783600	20783800
chr5	20972600	20972800
chr5	21058400	21058600
chr5	21067800	21068000
chr5	21301800	21302000
chr5	21340800	21342200
chr5	21459400	21459600
chr5	21469800	21470000
chr5	21470800	21471000
chr5	21474000	21474200
chr5	21474800	21475000
chr5	21807000	21807200
chr5	21808000	21808200
chr5	21835000	21835200
chr5	21919600	21919800
chr5	22068200	22068600
chr5	22070200	22070800
chr5	22093000	22093200
chr5	22152000	22152200
chr5	22155000	22155200
chr5	22214200	22214400
chr5	22249200	22249600
chr5	22626200	22626400
chr5	22754400	22754600
chr5	22758000	22758200
chr5	22762800	22763000
chr5	22853000	22853600
chr5	22907400	22907600
chr5	22966000	22966200
chr5	23072200	23072400
chr5	23084800	23085200
chr5	23209000	23209200
chr5	23277000	23277200
chr5	23506800	23507000
chr5	23507400	23507600
chr5	23527600	23527800
chr5	23717600	23717800
chr5	23721400	23721600
chr5	23821000	23821200
chr5	23864800	23865200
chr5	24365400	24365600
chr5	24624000	24624200
chr5	24642200	24642400
chr5	24899200	24899400
chr5	24905200	24905400
chr5	24955600	24955800
chr5	25095400	25095600
chr5	25119800	25120000
chr5	25151000	25151200
chr5	25161000	25161200
chr5	25163000	25163200
chr5	25255200	25255400
chr5	25256600	25256800
chr5	25330600	25330800
chr5	25544800	25545000
chr5	25569200	25569400
chr5	25619600	25619800
chr5	25688200	25688400
chr5	25713400	25713600
chr5	25909200	25909400
chr5	26041200	26041400
chr5	26368400	26368600
chr5	26482800	26483000
chr5	26683600	26683800
chr5	26691600	26691800
chr5	26700800	26701000
chr5	26758000	26758200
chr5	26868600	26868800
chr5	27009600	27009800
chr5	27021000	27021400
chr5	27022000	27022200
chr5	27061600	27061800
chr5	27062600	27062800
chr5	27124600	27124800
chr5	27172000	27172400
chr5	27216000	27216200
chr5	27217600	27218400
chr5	27219400	27219600
chr5	27220800	27221000
chr5	27223400	27223600
chr5	27241800	27242200
chr5	27266200	27266600
chr5	27299600	27299800
chr5	27325600	27325800
chr5	27392800	27393000
chr5	27472200	27472400
chr5	27473000	27473200
chr5	27473600	27474200
chr5	27619200	27619400
chr5	27705800	27706000
chr5	27808600	27808800
chr5	27810600	27810800
chr5	27846200	27846400
chr5	27854400	27854600
chr5	28046600	28047000
chr5	28083000	28083200
chr5	28468200	28468400
chr5	28596400	28596600
chr5	28765000	28765200
chr5	28808600	28809400
chr5	28809800	28811000
chr5	28822200	28822400
chr5	29089800	29090000
chr5	29543200	29543400
chr5	29544800	29545000
chr5	29547400	29547600
chr5	29568000	29568400
chr5	29697800	29698200
chr5	29707000	29707200
chr5	29796200	29796400
chr5	29812000	29812200
chr5	29914200	29914400
chr5	29960400	29960600
chr5	29972800	29973000
chr5	29976800	29977200
chr5	29982600	29982800
chr5	29984200	29985000
chr5	29993400	29993800
chr5	30040600	30040800
chr5	30315400	30315600
chr5	30436800	30437000
chr5	30458800	30459000
chr5	30539400	30539600
chr5	30561800	30562000
chr5	30606800	30607000
chr5	30607400	30607800
chr5	30693400	30693600
chr5	30725200	30725400
chr5	30758800	30759000
chr5	30759400	30759600
chr5	30804800	30805000
chr5	30832600	30832800
chr5	30839200	30839400
chr5	30878800	30879000
chr5	30881800	30882200
chr5	30899000	30899200
chr5	31063000	31063200
chr5	31079000	31079400
chr5	31080600	31080800
chr5	31084800	31085200
chr5	31096600	31097000
chr5	31124600	31125200
chr5	31131600	31131800
chr5	31133600	31133800
chr5	31144400	31144600
chr5	31149200	31149400
chr5	31150800	31151000
chr5	31153600	31153800
chr5	31186800	31187000
chr5	31193400	31193600
chr5	31194000	31194200
chr5	31195000	31195200
chr5	31195600	31195800
chr5	31196400	31196600
chr5	31197200	31197600
chr5	31224200	31224400
chr5	31231600	31231800
chr5	31232200	31232600
chr5	31244600	31245200
chr5	31247600	31247800
chr5	31250400	31251000
chr5	31317800	31318000
chr5	31333600	31333800
chr5	31378800	31379000
chr5	31393200	31393400
chr5	31427400	31427600
chr5	31428000	31428200
chr5	31437000	31437200
chr5	31470600	31471000
chr5	31472000	31472200
chr5	31531000	31531200
chr5	31531600	31533400
chr5	31566400	31566600
chr5	31575000	31575200
chr5	31577600	31577800
chr5	31589200	31589400
chr5	31614800	31615000
chr5	31618000	31618200
chr5	31618800	31619000
chr5	31638800	31639800
chr5	31641800	31642000
chr5	31642800	31643000
chr5	31664800	31665000
chr5	31692600	31692800
chr5	31701800	31702000
chr5	31707400	31707600
chr5	31731200	31731400
chr5	31762000	31762200
chr5	31809200	31809400
chr5	31823600	31823800
chr5	31825600	31825800
chr5	31845400	31845600
chr5	31851200	31851400
chr5	31854200	31854400
chr5	31855200	31855600
chr5	31864200	31864400
chr5	31866200	31866400
chr5	31867200	31867600
chr5	31898200	31898400
chr5	31929400	31929600
chr5	31939200	31939600
chr5	31975400	31975600
chr5	31988000	31988200
chr5	31995800	31996000
chr5	32001200	32001600
chr5	32017800	32018400
chr5	32020400	32020600
chr5	32028000	32028400
chr5	32033200	32033600
chr5	32037200	32037400
chr5	32042600	32042800
chr5	32049400	32049600
chr5	32076800	32077000
chr5	32090800	32091000
chr5	32093400	32093600
chr5	32135200	32135400
chr5	32143200	32143400
chr5	32147400	32147600
chr5	32148000	32148200
chr5	32156600	32157000
chr5	32158400	32158600
chr5	32170400	32170600
chr5	32172000	32174400
chr5	32175000	32175200
chr5	32176400	32176600
chr5	32193600	32193800
chr5	32201200	32201400
chr5	32202600	32202800
chr5	32203200	32203600
chr5	32207400	32207600
chr5	32211200	32211400
chr5	32216200	32216400
chr5	32230600	32230800
chr5	32231400	32231600
chr5	32232200	32232800
chr5	32234200	32234400
chr5	32241400	32241800
chr5	32250600	32251000
chr5	32260800	32261000
chr5	32266000	32266200
chr5	32276600	32276800
chr5	32278600	32278800
chr5	32280600	32281000
chr5	32281600	32281800
chr5	32283800	32284000
chr5	32285600	32286000
chr5	32287200	32287800
chr5	32288200	32288400
chr5	32291000	32291200
chr5	32296600	32296800
chr5	32297800	32299000
chr5	32299400	32299600
chr5	32304800	32305000
chr5	32306600	32306800
chr5	32307800	32308200
chr5	32308800	32309000
chr5	32309800	32310000
chr5	32312200	32313800
chr5	32319200	32319800
chr5	32321800	32322000
chr5	32323800	32324000
chr5	32329400	32329600
chr5	32357800	32358000
chr5	32358800	32359000
chr5	32369600	32369800
chr5	32388600	32388800
chr5	32391000	32391400
chr5	32443200	32443400
chr5	32443800	32444000
chr5	32444600	32444800
chr5	32445200	32445400
chr5	32446800	32447000
chr5	32451000	32451200
chr5	32462800	32463000
chr5	32486000	32486200
chr5	32489800	32490000
chr5	32498600	32498800
chr5	32505200	32505600
chr5	32509200	32509400
chr5	32511000	32511200
chr5	32511800	32512600
chr5	32520400	32521200
chr5	32522800	32523000
chr5	32523800	32524000
chr5	32526800	32527000
chr5	32531600	32532600
chr5	32537600	32537800
chr5	32538200	32538400
chr5	32540600	32540800
chr5	32542600	32542800
chr5	32545600	32545800
chr5	32554600	32554800
chr5	32565200	32565400
chr5	32578400	32578600
chr5	32581400	32581600
chr5	32582600	32583000
chr5	32583600	32584000
chr5	32585400	32585600
chr5	32586000	32586200
chr5	32590200	32590400
chr5	32597000	32597400
chr5	32598400	32598600
chr5	32613200	32613400
chr5	32615200	32615600
chr5	32638400	32638600
chr5	32654800	32655000
chr5	32679200	32679400
chr5	32690200	32690400
chr5	32707600	32707800
chr5	32709000	32709400
chr5	32709800	32711400
chr5	32711800	32713000
chr5	32714000	32714200
chr5	32714800	32715000
chr5	32724600	32724800
chr5	32726000	32726600
chr5	32733600	32733800
chr5	32735000	32735200
chr5	32754400	32754600
chr5	32760000	32760200
chr5	32785600	32786200
chr5	32794200	32794400
chr5	32809800	32810000
chr5	32830000	32830200
chr5	32833800	32834000
chr5	32834400	32834600
chr5	32843000	32843200
chr5	32843800	32844000
chr5	32852600	32852800
chr5	32942600	32942800
chr5	32964400	32964600
chr5	33033600	33033800
chr5	33034400	33034600
chr5	33049600	33050200
chr5	33184400	33184800
chr5	33204000	33204200
chr5	33210400	33210600
chr5	33213000	33213200
chr5	33220600	33220800
chr5	33229200	33229400
chr5	33233000	33233600
chr5	33238800	33239600
chr5	33242000	33242200
chr5	33298000	33298200
chr5	33299600	33299800
chr5	33300200	33300400
chr5	33364400	33364800
chr5	33370200	33370400
chr5	33373200	33373400
chr5	33400800	33401000
chr5	33436000	33436200
chr5	33440000	33440200
chr5	33440600	33441000
chr5	33441600	33442200
chr5	33442600	33443200
chr5	33469000	33469200
chr5	33470600	33470800
chr5	33474800	33475400
chr5	33475800	33476000
chr5	33550000	33550200
chr5	33588800	33589000
chr5	33631800	33632000
chr5	33642200	33642400
chr5	33824600	33824800
chr5	33841200	33841400
chr5	33850200	33850400
chr5	33859400	33859600
chr5	33934800	33935000
chr5	33936000	33936200
chr5	33964400	33964600
chr5	33970200	33970400
chr5	33985600	33985800
chr5	33995000	33995200
chr5	33997400	33997600
chr5	34007200	34008200
chr5	34011600	34011800
chr5	34022200	34022400
chr5	34042400	34042600
chr5	34043600	34043800
chr5	34045000	34045200
chr5	34077800	34078000
chr5	34244800	34245400
chr5	34245800	34246000
chr5	34263600	34264000
chr5	34305200	34305400
chr5	34382600	34382800
chr5	34413000	34413200
chr5	34465400	34465600
chr5	34468200	34468400
chr5	34474600	34474800
chr5	34480200	34480400
chr5	34486200	34486400
chr5	34494200	34494400
chr5	34498800	34499400
chr5	34500600	34500800
chr5	34501200	34501400
chr5	34523200	34523400
chr5	34524200	34524400
chr5	34525800	34526000
chr5	34526800	34527000
chr5	34538000	34538200
chr5	34552800	34553000
chr5	34553600	34553800
chr5	34586200	34586400
chr5	34587800	34588200
chr5	34599600	34599800
chr5	34655600	34655800
chr5	34656200	34657000
chr5	34673800	34674000
chr5	34686800	34687600
chr5	34695400	34696000
chr5	34698800	34699400
chr5	34699800	34700200
chr5	34707000	34707200
chr5	34732000	34732200
chr5	34743000	34743200
chr5	34839000	34839200
chr5	34844200	34844400
chr5	34867000	34867400
chr5	34867800	34868000
chr5	34896200	34896400
chr5	34898400	34898600
chr5	34903400	34903600
chr5	34913800	34914200
chr5	34914800	34915800
chr5	34916600	34916800
chr5	34918200	34918400
chr5	34919200	34919400
chr5	34924000	34924200
chr5	34927800	34928600
chr5	34929200	34930000
chr5	34930400	34931000
chr5	34958200	34958400
chr5	35003400	35003600
chr5	35049000	35049200
chr5	35066400	35066600
chr5	35089800	35090000
chr5	35096000	35096200
chr5	35118000	35118200
chr5	35130200	35130400
chr5	35151600	35151800
chr5	35153400	35153800
chr5	35160800	35161000
chr5	35183400	35183600
chr5	35194600	35195200
chr5	35202400	35202600
chr5	35210600	35210800
chr5	35212200	35212600
chr5	35215800	35216000
chr5	35230200	35230600
chr5	35233600	35233800
chr5	35311400	35311600
chr5	35313400	35313600
chr5	35319800	35320400
chr5	35332200	35332400
chr5	35383000	35383200
chr5	35394000	35394400
chr5	35436600	35436800
chr5	35439000	35439200
chr5	35476200	35476400
chr5	35478000	35478200
chr5	35479200	35479400
chr5	35482200	35482400
chr5	35483400	35483600
chr5	35484000	35484200
chr5	35488800	35489200
chr5	35518200	35518400
chr5	35543400	35543800
chr5	35616400	35616600
chr5	35617400	35618400
chr5	35624000	35624400
chr5	35651000	35651400
chr5	35665200	35665400
chr5	35671600	35671800
chr5	35673000	35673400
chr5	35678800	35679000
chr5	35679400	35679600
chr5	35697000	35697200
chr5	35698200	35698400
chr5	35707800	35708000
chr5	35736400	35736600
chr5	35761600	35762000
chr5	35774000	35774200
chr5	35780200	35780600
chr5	35797400	35797600
chr5	35803200	35803400
chr5	35811200	35811400
chr5	35815600	35815800
chr5	35817000	35817400
chr5	35819800	35820000
chr5	35822600	35822800
chr5	35830600	35831000
chr5	35852600	35853000
chr5	35853800	35854800
chr5	35856200	35856400
chr5	35856800	35857000
chr5	35859000	35859400
chr5	35884200	35884800
chr5	35899800	35900000
chr5	35902400	35902600
chr5	35904800	35905000
chr5	35908400	35908600
chr5	35924800	35925400
chr5	35926600	35926800
chr5	35938600	35938800
chr5	35954400	35954600
chr5	35963600	35963800
chr5	36048400	36048600
chr5	36054800	36055000
chr5	36060600	36060800
chr5	36066800	36067000
chr5	36073600	36073800
chr5	36079200	36079600
chr5	36090000	36090400
chr5	36096600	36096800
chr5	36107800	36108000
chr5	36109000	36109400
chr5	36110400	36110800
chr5	36111200	36111600
chr5	36113000	36113400
chr5	36124600	36125000
chr5	36126000	36126200
chr5	36139400	36139600
chr5	36145400	36145600
chr5	36146400	36146600
chr5	36147000	36147200
chr5	36149000	36149800
chr5	36151000	36152800
chr5	36156400	36156600
chr5	36158200	36158600
chr5	36168800	36169000
chr5	36189800	36190000
chr5	36200600	36200800
chr5	36202600	36202800
chr5	36230400	36230800
chr5	36232600	36232800
chr5	36235600	36235800
chr5	36238000	36238200
chr5	36239800	36240400
chr5	36240800	36242400
chr5	36265600	36265800
chr5	36273800	36274200
chr5	36299000	36299200
chr5	36301800	36302000
chr5	36305800	36306000
chr5	36324200	36324400
chr5	36366000	36366200
chr5	36373400	36373800
chr5	36389400	36389600
chr5	36398200	36398400
chr5	36404000	36404200
chr5	36417400	36417600
chr5	36419600	36419800
chr5	36438800	36439400
chr5	36440400	36440600
chr5	36441000	36441200
chr5	36442600	36442800
chr5	36459600	36459800
chr5	36462400	36462600
chr5	36488000	36488200
chr5	36507400	36507600
chr5	36529200	36529400
chr5	36561600	36561800
chr5	36585800	36586000
chr5	36594000	36594200
chr5	36602800	36603000
chr5	36606600	36606800
chr5	36612000	36612200
chr5	36623800	36624600
chr5	36631200	36631400
chr5	36655200	36655400
chr5	36657600	36657800
chr5	36680200	36680400
chr5	36681800	36682000
chr5	36683800	36684000
chr5	36685600	36686400
chr5	36688800	36689600
chr5	36690000	36690600
chr5	36693200	36693400
chr5	36696200	36696400
chr5	36701400	36701600
chr5	36704200	36704400
chr5	36712800	36713000
chr5	36720800	36721000
chr5	36723000	36723200
chr5	36724000	36724200
chr5	36724800	36725200
chr5	36729000	36729200
chr5	36734600	36734800
chr5	36739800	36740000
chr5	36740400	36740800
chr5	36744600	36746000
chr5	36752000	36752200
chr5	36775800	36776000
chr5	36777200	36777400
chr5	36821000	36821200
chr5	36837000	36837200
chr5	36839600	36840200
chr5	36842200	36842400
chr5	36844600	36844800
chr5	36870600	36870800
chr5	36871400	36872200
chr5	36873400	36873600
chr5	36875000	36876800
chr5	36877200	36877800
chr5	36878200	36878400
chr5	36878800	36879800
chr5	36880400	36881600
chr5	36882400	36882600
chr5	36885800	36886200
chr5	36940400	36940600
chr5	36951800	36952000
chr5	36990200	36990400
chr5	37012600	37012800
chr5	37035400	37035600
chr5	37043800	37044000
chr5	37088200	37088400
chr5	37090400	37090600
chr5	37111800	37112000
chr5	37121600	37121800
chr5	37182800	37183000
chr5	37184800	37185000
chr5	37186600	37186800
chr5	37187800	37188000
chr5	37189400	37189800
chr5	37197400	37198000
chr5	37206800	37207000
chr5	37212200	37212400
chr5	37249000	37249600
chr5	37296400	37296600
chr5	37371000	37372000
chr5	37379200	37379800
chr5	37413000	37413200
chr5	37415000	37415200
chr5	37416600	37416800
chr5	37463600	37463800
chr5	37483200	37483400
chr5	37495200	37495400
chr5	37553200	37553600
chr5	37562200	37562800
chr5	37576200	37577000
chr5	37580200	37580600
chr5	37661400	37661600
chr5	37668600	37668800
chr5	37672200	37672600
chr5	37721600	37721800
chr5	37723000	37723200
chr5	37723600	37723800
chr5	37736200	37736400
chr5	37738200	37738400
chr5	37742200	37742400
chr5	37806400	37806600
chr5	37834600	37834800
chr5	37837400	37837800
chr5	37839800	37840600
chr5	37848200	37848400
chr5	37927800	37928000
chr5	38073600	38073800
chr5	38079200	38079400
chr5	38104600	38104800
chr5	38105800	38106200
chr5	38190800	38191000
chr5	38193200	38193400
chr5	38207400	38207600
chr5	38258800	38259000
chr5	38265800	38266000
chr5	38290200	38290400
chr5	38298000	38298200
chr5	38333200	38333600
chr5	38348600	38348800
chr5	38379600	38379800
chr5	38383000	38383200
chr5	38404800	38405000
chr5	38420800	38421000
chr5	38423800	38424000
chr5	38441800	38442000
chr5	38453600	38453800
chr5	38456000	38456200
chr5	38484000	38484400
chr5	38551600	38551800
chr5	38556400	38557000
chr5	38600400	38600600
chr5	38607600	38607800
chr5	38641200	38641400
chr5	38660200	38660600
chr5	38809800	38810000
chr5	38845600	38845800
chr5	38861200	38861400
chr5	38878800	38879000
chr5	38888200	38888400
chr5	38922200	38922400
chr5	38933000	38933200
chr5	38960800	38961000
chr5	38994400	38994600
chr5	39005600	39005800
chr5	39007200	39007400
chr5	39015800	39016800
chr5	39024200	39024400
chr5	39034800	39035000
chr5	39055000	39055200
chr5	39073000	39073200
chr5	39073600	39073800
chr5	39074400	39074600
chr5	39075000	39075200
chr5	39076200	39076400
chr5	39077000	39077200
chr5	39080600	39080800
chr5	39101000	39101200
chr5	39102800	39103000
chr5	39113400	39113600
chr5	39114200	39114800
chr5	39115800	39116800
chr5	39117400	39118800
chr5	39119800	39120000
chr5	39122600	39122800
chr5	39137800	39138000
chr5	39148600	39148800
chr5	39151800	39152000
chr5	39157800	39158400
chr5	39161000	39161200
chr5	39164200	39164400
chr5	39164800	39165200
chr5	39167200	39167600
chr5	39177000	39177400
chr5	39177800	39178400
chr5	39179000	39179200
chr5	39186400	39186600
chr5	39187200	39187600
chr5	39188200	39188400
chr5	39189400	39189600
chr5	39190400	39191400
chr5	39192600	39192800
chr5	39193600	39194000
chr5	39194600	39195600
chr5	39196600	39196800
chr5	39197600	39197800
chr5	39198200	39198400
chr5	39200200	39200400
chr5	39200800	39201400
chr5	39203000	39203800
chr5	39205600	39205800
chr5	39208600	39208800
chr5	39210000	39210200
chr5	39211800	39212000
chr5	39214000	39214200
chr5	39215400	39215600
chr5	39217400	39218000
chr5	39219600	39219800
chr5	39223800	39224800
chr5	39249200	39249400
chr5	39256600	39256800
chr5	39263200	39263400
chr5	39264600	39264800
chr5	39266600	39266800
chr5	39270200	39270800
chr5	39272200	39272800
chr5	39273400	39273600
chr5	39274800	39275000
chr5	39283400	39283600
chr5	39302600	39302800
chr5	39361000	39361200
chr5	39376400	39376600
chr5	39381400	39381600
chr5	39399200	39399800
chr5	39411200	39411400
chr5	39412800	39413000
chr5	39420800	39421000
chr5	39423400	39423600
chr5	39425000	39425200
chr5	39461000	39461200
chr5	39466800	39467200
chr5	39469200	39469400
chr5	39470200	39470400
chr5	39476600	39476800
chr5	39498200	39498600
chr5	39503200	39503400
chr5	39525800	39526200
chr5	39526800	39527200
chr5	39543400	39543600
chr5	39547600	39547800
chr5	39556000	39556200
chr5	39581200	39581400
chr5	39599800	39600000
chr5	39669000	39669200
chr5	39713600	39713800
chr5	39714200	39714400
chr5	39716600	39716800
chr5	39772400	39772600
chr5	39902200	39902400
chr5	39905400	39905800
chr5	39906200	39906400
chr5	39946400	39947000
chr5	39949000	39949200
chr5	40017200	40017400
chr5	40025600	40026000
chr5	40033200	40033800
chr5	40034600	40034800
chr5	40052800	40053200
chr5	40079400	40079600
chr5	40191800	40192000
chr5	40198800	40199000
chr5	40202800	40203000
chr5	40220400	40220600
chr5	40224000	40224200
chr5	40258200	40258400
chr5	40277200	40277400
chr5	40333600	40333800
chr5	40338600	40338800
chr5	40356400	40356600
chr5	40361400	40361800
chr5	40365800	40366000
chr5	40378400	40378800
chr5	40384200	40384400
chr5	40385200	40385400
chr5	40386400	40386600
chr5	40388400	40388600
chr5	40390400	40390600
chr5	40391800	40392000
chr5	40402000	40402200
chr5	40404600	40405000
chr5	40405400	40405600
chr5	40406000	40406400
chr5	40407000	40407200
chr5	40409800	40410000
chr5	40410400	40410600
chr5	40411000	40411200
chr5	40413800	40414000
chr5	40428200	40428400
chr5	40429800	40430200
chr5	40434000	40434200
chr5	40436600	40437200
chr5	40437600	40438000
chr5	40441800	40442600
chr5	40447000	40447200
chr5	40479200	40479400
chr5	40480600	40480800
chr5	40484600	40484800
chr5	40485200	40485800
chr5	40486600	40487200
chr5	40490400	40490800
chr5	40492200	40492400
chr5	40495200	40495400
chr5	40502800	40503000
chr5	40507200	40507400
chr5	40522000	40522200
chr5	40569600	40570200
chr5	40570800	40571000
chr5	40571800	40572000
chr5	40578600	40578800
chr5	40591800	40592000
chr5	40605600	40605800
chr5	40615600	40615800
chr5	40616800	40617200
chr5	40621800	40622000
chr5	40623600	40623800
chr5	40627800	40628000
chr5	40628600	40628800
chr5	40634800	40635000
chr5	40641400	40641600
chr5	40649600	40649800
chr5	40652400	40653200
chr5	40653800	40654000
chr5	40655200	40655400
chr5	40669600	40670200
chr5	40672400	40672800
chr5	40675800	40676200
chr5	40678200	40678400
chr5	40679000	40680000
chr5	40680800	40682800
chr5	40683400	40683600
chr5	40687400	40687600
chr5	40688200	40688400
chr5	40689600	40689800
chr5	40692400	40692600
chr5	40723200	40723400
chr5	40733600	40733800
chr5	40734200	40734600
chr5	40736400	40736600
chr5	40754600	40755200
chr5	40755800	40756200
chr5	40791800	40792000
chr5	40796600	40796800
chr5	40797400	40799000
chr5	40799400	40799600
chr5	40800200	40800400
chr5	40801400	40802400
chr5	40803000	40803200
chr5	40812200	40812600
chr5	40823600	40823800
chr5	40824400	40824600
chr5	40825400	40825800
chr5	40826600	40827000
chr5	40828200	40828400
chr5	40829400	40829600
chr5	40833200	40833400
chr5	40834400	40834600
chr5	40835200	40835600
chr5	40836000	40836200
chr5	40838200	40838400
chr5	40841200	40841600
chr5	40853800	40854000
chr5	40865000	40865200
chr5	40904800	40905000
chr5	40909200	40909600
chr5	41122600	41122800
chr5	41264000	41264400
chr5	41414800	41415000
chr5	41435400	41435600
chr5	41527400	41527800
chr5	41636800	41637000
chr5	41708200	41708600
chr5	41738800	41739000
chr5	41747400	41748000
chr5	41755000	41755200
chr5	41763200	41763400
chr5	41843600	41843800
chr5	41845200	41845400
chr5	41849200	41849400
chr5	41856600	41857000
chr5	41869200	41869400
chr5	41870400	41871000
chr5	41883200	41883600
chr5	41891200	41891400
chr5	41904000	41904400
chr5	41924800	41925400
chr5	41925800	41926000
chr5	41995800	41996200
chr5	42057400	42057600
chr5	42116000	42116200
chr5	42396400	42396600
chr5	42423400	42423600
chr5	42424600	42424800
chr5	42581600	42581800
chr5	42583400	42583600
chr5	42586600	42586800
chr5	42587800	42588000
chr5	42591000	42591400
chr5	42593600	42594000
chr5	42621400	42622000
chr5	42656800	42657000
chr5	42667200	42667400
chr5	42691600	42691800
chr5	42715800	42716000
chr5	42718800	42719000
chr5	42720400	42721000
chr5	42749200	42749400
chr5	42756600	42757400
chr5	42767600	42767800
chr5	42808200	42808400
chr5	42811800	42812200
chr5	42831000	42831200
chr5	42834600	42835000
chr5	42840400	42841000
chr5	42871200	42871400
chr5	42872800	42873200
chr5	42875800	42876000
chr5	42876600	42876800
chr5	42879400	42879800
chr5	42889400	42889600
chr5	42894200	42894400
chr5	42908200	42909200
chr5	42912200	42912600
chr5	42949400	42950000
chr5	42950800	42952400
chr5	42956600	42956800
chr5	42962200	42962400
chr5	42981200	42982200
chr5	42982800	42983000
chr5	42985200	42985400
chr5	42986400	42987400
chr5	42988400	42988600
chr5	42989200	42989400
chr5	42990000	42990200
chr5	42992000	42992800
chr5	42993200	42993400
chr5	42993800	42994000
chr5	42994400	42995600
chr5	43000000	43000800
chr5	43002600	43002800
chr5	43007600	43007800
chr5	43008200	43008800
chr5	43009200	43010000
chr5	43010400	43011000
chr5	43017400	43017600
chr5	43018000	43018600
chr5	43019000	43019200
chr5	43019600	43020200
chr5	43020600	43020800
chr5	43021400	43021600
chr5	43026400	43026600
chr5	43032400	43032600
chr5	43038000	43038800
chr5	43039600	43039800
chr5	43040400	43041000
chr5	43041600	43042600
chr5	43043200	43043400
chr5	43063800	43064000
chr5	43064800	43067600
chr5	43068000	43068400
chr5	43074000	43074200
chr5	43075400	43075600
chr5	43076000	43076200
chr5	43077200	43077400
chr5	43079000	43079400
chr5	43081400	43081800
chr5	43085600	43085800
chr5	43086600	43087000
chr5	43105800	43106000
chr5	43109600	43109800
chr5	43110800	43111200
chr5	43120800	43121800
chr5	43122200	43122400
chr5	43124200	43124400
chr5	43154400	43154600
chr5	43155400	43155600
chr5	43161400	43161600
chr5	43191800	43192000
chr5	43192400	43192600
chr5	43193400	43194000
chr5	43197600	43197800
chr5	43212600	43212800
chr5	43215200	43215400
chr5	43232000	43232400
chr5	43256600	43256800
chr5	43268400	43268600
chr5	43274600	43274800
chr5	43282000	43282600
chr5	43286600	43287200
chr5	43287800	43288000
chr5	43301600	43301800
chr5	43303200	43303800
chr5	43306000	43306200
chr5	43309200	43310400
chr5	43310800	43311200
chr5	43312400	43312600
chr5	43313400	43314000
chr5	43320800	43321400
chr5	43333000	43333200
chr5	43339000	43339200
chr5	43352200	43352600
chr5	43357200	43357400
chr5	43367600	43367800
chr5	43368400	43368600
chr5	43376800	43377000
chr5	43381800	43382000
chr5	43389800	43390000
chr5	43393800	43394000
chr5	43397000	43397200
chr5	43402000	43402200
chr5	43402800	43403000
chr5	43416400	43416600
chr5	43432400	43432600
chr5	43480200	43480400
chr5	43482600	43483000
chr5	43483800	43484400
chr5	43485600	43485800
chr5	43511800	43512000
chr5	43513400	43513800
chr5	43514200	43514400
chr5	43515000	43516000
chr5	43522800	43523000
chr5	43556000	43557200
chr5	43577800	43578000
chr5	43592400	43592600
chr5	43602000	43602600
chr5	43603000	43604200
chr5	43604600	43604800
chr5	43605600	43605800
chr5	43609800	43610000
chr5	43623000	43623200
chr5	43627000	43627400
chr5	43631400	43631600
chr5	43665400	43665600
chr5	43676200	43676400
chr5	43677400	43677600
chr5	43700000	43700200
chr5	43702800	43703200
chr5	43753200	43753400
chr5	43762600	43762800
chr5	43772800	43773000
chr5	44389600	44389800
chr5	44679200	44679400
chr5	44731200	44731400
chr5	44781000	44782000
chr5	44797800	44798200
chr5	44807400	44807600
chr5	44808600	44809000
chr5	44809400	44810600
chr5	44812400	44812600
chr5	44840200	44840400
chr5	44875600	44875800
chr5	44952400	44952600
chr5	45035200	45035600
chr5	45105600	45106000
chr5	45380800	45381000
chr5	45507200	45507400
chr5	45521200	45521400
chr5	45696200	45696600
chr5	45891400	45891600
chr5	50328400	50328600
chr5	50352400	50352600
chr5	50364400	50364600
chr5	50365600	50365800
chr5	50375400	50375600
chr5	50384400	50384600
chr5	50398400	50398600
chr5	50407000	50407200
chr5	50416000	50416200
chr5	50428600	50428800
chr5	50430200	50430400
chr5	50431200	50431400
chr5	50438200	50438400
chr5	50440800	50441400
chr5	50441800	50442000
chr5	50445400	50445600
chr5	50458400	50458600
chr5	50501600	50501800
chr5	50547400	50547600
chr5	50560000	50560200
chr5	50564200	50564400
chr5	50575800	50576000
chr5	50577000	50577200
chr5	50590600	50590800
chr5	50591400	50591600
chr5	50593800	50594000
chr5	50601600	50601800
chr5	50613200	50613400
chr5	50635000	50635200
chr5	50642800	50643000
chr5	50647800	50648000
chr5	50654000	50654200
chr5	50658400	50658600
chr5	50663800	50664000
chr5	50665200	50667000
chr5	50667400	50667600
chr5	50668200	50668400
chr5	50672800	50673000
chr5	50694200	50694400
chr5	50702600	50703000
chr5	50711400	50711600
chr5	50717600	50717800
chr5	50727200	50727400
chr5	50730200	50730400
chr5	50733800	50734000
chr5	50744800	50745000
chr5	50750000	50750200
chr5	50751000	50751400
chr5	50853200	50853600
chr5	50856800	50857000
chr5	50874800	50875000
chr5	50922800	50923000
chr5	50959000	50959200
chr5	50963000	50963200
chr5	50967800	50968000
chr5	51073000	51073200
chr5	51159600	51160000
chr5	51383200	51383400
chr5	51740200	51740400
chr5	52007400	52007600
chr5	52055000	52055200
chr5	52469600	52470200
chr5	52630800	52631400
chr5	52703000	52703200
chr5	52705800	52706000
chr5	52709600	52709800
chr5	52712400	52712600
chr5	52725200	52725800
chr5	52727200	52727400
chr5	52744000	52744200
chr5	52771600	52772000
chr5	52776200	52776400
chr5	52784800	52785000
chr5	52787000	52787200
chr5	52787800	52788200
chr5	52794600	52794800
chr5	52799000	52799600
chr5	52800000	52800200
chr5	52800600	52801000
chr5	52801400	52801800
chr5	52804400	52804800
chr5	52810000	52810200
chr5	52811200	52811400
chr5	52826000	52826200
chr5	52869400	52869600
chr5	52915400	52915600
chr5	52922400	52922600
chr5	52924600	52924800
chr5	52936800	52937000
chr5	52943400	52943600
chr5	52948600	52948800
chr5	52988800	52990400
chr5	53005000	53005200
chr5	53008800	53009000
chr5	53019400	53019600
chr5	53024000	53024200
chr5	53027800	53028200
chr5	53031800	53032000
chr5	53041200	53041600
chr5	53053200	53053400
chr5	53066200	53066400
chr5	53073400	53073600
chr5	53080400	53080600
chr5	53089600	53089800
chr5	53096000	53096200
chr5	53109000	53109800
chr5	53119000	53119200
chr5	53119600	53120400
chr5	53133000	53133400
chr5	53180600	53180800
chr5	53184000	53184600
chr5	53201800	53202000
chr5	53246000	53246200
chr5	53253600	53253800
chr5	53425200	53425400
chr5	53464000	53464200
chr5	53464800	53465000
chr5	53470000	53470200
chr5	53478400	53478800
chr5	53479800	53480200
chr5	53480600	53480800
chr5	53482000	53482600
chr5	53483000	53483200
chr5	53543600	53543800
chr5	53548600	53549000
chr5	53554600	53554800
chr5	53560600	53561000
chr5	53569600	53569800
chr5	53581600	53581800
chr5	53617000	53617200
chr5	53731000	53731400
chr5	53779600	53779800
chr5	53819600	53819800
chr5	53874600	53874800
chr5	53884600	53884800
chr5	53914000	53914200
chr5	53915200	53915400
chr5	53918000	53918200
chr5	53941000	53941200
chr5	53970600	53970800
chr5	54013600	54013800
chr5	54022000	54022200
chr5	54061800	54062000
chr5	54080800	54081000
chr5	54090800	54091000
chr5	54115800	54116000
chr5	54151000	54151200
chr5	54152400	54152600
chr5	54159200	54159600
chr5	54172200	54172400
chr5	54218000	54218200
chr5	54224200	54224400
chr5	54227800	54228000
chr5	54229200	54229400
chr5	54231400	54231600
chr5	54243600	54243800
chr5	54245400	54245600
chr5	54249600	54250000
chr5	54254600	54254800
chr5	54261600	54261800
chr5	54273800	54274000
chr5	54278400	54278600
chr5	54279400	54279600
chr5	54293000	54293200
chr5	54294200	54294400
chr5	54295600	54296200
chr5	54296600	54296800
chr5	54301400	54301600
chr5	54302200	54302400
chr5	54304200	54304400
chr5	54306000	54306200
chr5	54308600	54310000
chr5	54310400	54310800
chr5	54311200	54312000
chr5	54312600	54312800
chr5	54313400	54313800
chr5	54315800	54316000
chr5	54318400	54318600
chr5	54320600	54320800
chr5	54323600	54324000
chr5	54325000	54325200
chr5	54325800	54326000
chr5	54327000	54327200
chr5	54357400	54357800
chr5	54382000	54382200
chr5	54386200	54386400
chr5	54390000	54390200
chr5	54390600	54390800
chr5	54419800	54420400
chr5	54440600	54440800
chr5	54460600	54460800
chr5	54471600	54471800
chr5	54489400	54489600
chr5	54514400	54514600
chr5	54517600	54517800
chr5	54518200	54518400
chr5	54520600	54520800
chr5	54522200	54522400
chr5	54561800	54562000
chr5	54574200	54574400
chr5	54577600	54577800
chr5	54581600	54581800
chr5	54590800	54591200
chr5	54601800	54602000
chr5	54608600	54608800
chr5	54610200	54610800
chr5	54611600	54611800
chr5	54616200	54616400
chr5	54617000	54617200
chr5	54620400	54620600
chr5	54638200	54638400
chr5	54646200	54646400
chr5	54646800	54647000
chr5	54654400	54654600
chr5	54658200	54658400
chr5	54664000	54664200
chr5	54670400	54670600
chr5	54671400	54671600
chr5	54673000	54673200
chr5	54674000	54674200
chr5	54675800	54676000
chr5	54676400	54676800
chr5	54689000	54689200
chr5	54691800	54692000
chr5	54702400	54702800
chr5	54718000	54718200
chr5	54736200	54736400
chr5	54738200	54738400
chr5	54742400	54742600
chr5	54744400	54744600
chr5	54753200	54753400
chr5	54755000	54755200
chr5	54756400	54756600
chr5	54760600	54761200
chr5	54764400	54764600
chr5	54772600	54772800
chr5	54775000	54775200
chr5	54785800	54786600
chr5	54794600	54794800
chr5	54799800	54800000
chr5	54833000	54833200
chr5	54835800	54836000
chr5	54837000	54837400
chr5	54845200	54845400
chr5	54859800	54860000
chr5	54867400	54867600
chr5	54874800	54875000
chr5	54881400	54881600
chr5	54882600	54882800
chr5	54901400	54901600
chr5	54903000	54903200
chr5	54944400	54944600
chr5	54959800	54960000
chr5	54969200	54969400
chr5	54982600	54982800
chr5	54994800	54995000
chr5	55021600	55021800
chr5	55022600	55022800
chr5	55024000	55024200
chr5	55037600	55037800
chr5	55044200	55044600
chr5	55051400	55051600
chr5	55062400	55062800
chr5	55067000	55067200
chr5	55072800	55073000
chr5	55096200	55096400
chr5	55097000	55097200
chr5	55101600	55101800
chr5	55102600	55102800
chr5	55104200	55104400
chr5	55105000	55105600
chr5	55142000	55142200
chr5	55146600	55146800
chr5	55159800	55160000
chr5	55172200	55172400
chr5	55173200	55174000
chr5	55176200	55176800
chr5	55220800	55221000
chr5	55222200	55222400
chr5	55223400	55223600
chr5	55226400	55227600
chr5	55231600	55232000
chr5	55232400	55232600
chr5	55233200	55233800
chr5	55234200	55234400
chr5	55235200	55235600
chr5	55286600	55286800
chr5	55303400	55303600
chr5	55304600	55305000
chr5	55305600	55306000
chr5	55307600	55308200
chr5	55308600	55308800
chr5	55309200	55309400
chr5	55316800	55317200
chr5	55324800	55325000
chr5	55325800	55326000
chr5	55333200	55333400
chr5	55390400	55390800
chr5	55411000	55411200
chr5	55427200	55427400
chr5	55429800	55430000
chr5	55440200	55440600
chr5	55502800	55503000
chr5	55534200	55535200
chr5	55538800	55539000
chr5	55541200	55541400
chr5	55576400	55576600
chr5	55582400	55582600
chr5	55590800	55591000
chr5	55650400	55650800
chr5	55680400	55680600
chr5	55681400	55681800
chr5	55695400	55695600
chr5	55702600	55703000
chr5	55712200	55712600
chr5	55851000	55851400
chr5	55853000	55853400
chr5	55856600	55856800
chr5	55860400	55860600
chr5	55864800	55865000
chr5	55869000	55869200
chr5	55903000	55903800
chr5	55904200	55904400
chr5	55918000	55918400
chr5	55923600	55923800
chr5	55936200	55936400
chr5	55978000	55978400
chr5	55992000	55992200
chr5	55994000	55994200
chr5	55994800	55995400
chr5	55997800	55998000
chr5	56012000	56012200
chr5	56012600	56013000
chr5	56014000	56014400
chr5	56027000	56027200
chr5	56037600	56037800
chr5	56038400	56038600
chr5	56040200	56040400
chr5	56050800	56051000
chr5	56058400	56058600
chr5	56059000	56059200
chr5	56060800	56061000
chr5	56071200	56071400
chr5	56072400	56072800
chr5	56077800	56078000
chr5	56081000	56081200
chr5	56085400	56085600
chr5	56100600	56100800
chr5	56102400	56102600
chr5	56117000	56117200
chr5	56123800	56124000
chr5	56140200	56140400
chr5	56145600	56145800
chr5	56147800	56148000
chr5	56148600	56148800
chr5	56152400	56152800
chr5	56155000	56155400
chr5	56156000	56157000
chr5	56157400	56157600
chr5	56159600	56159800
chr5	56160800	56161000
chr5	56162000	56162200
chr5	56165800	56166000
chr5	56166800	56167000
chr5	56167600	56167800
chr5	56168200	56168400
chr5	56172200	56172600
chr5	56175200	56175800
chr5	56179600	56179800
chr5	56183600	56183800
chr5	56190600	56190800
chr5	56191800	56192000
chr5	56201200	56201400
chr5	56205400	56205600
chr5	56244400	56244600
chr5	56252000	56252200
chr5	56254000	56254200
chr5	56257800	56258000
chr5	56259200	56259600
chr5	56264400	56264800
chr5	56269600	56269800
chr5	56270200	56271200
chr5	56289000	56289200
chr5	56302800	56303200
chr5	56303600	56303800
chr5	56309600	56309800
chr5	56310600	56311400
chr5	56314600	56314800
chr5	56316400	56316600
chr5	56318000	56318200
chr5	56327800	56328000
chr5	56328800	56329200
chr5	56347200	56347400
chr5	56350600	56350800
chr5	56352600	56353200
chr5	56361000	56361200
chr5	56373200	56373400
chr5	56397400	56397600
chr5	56403000	56403200
chr5	56413000	56413400
chr5	56414200	56414400
chr5	56415400	56415600
chr5	56441600	56441800
chr5	56465400	56465600
chr5	56477600	56477800
chr5	56479800	56480000
chr5	56481400	56481600
chr5	56482400	56482800
chr5	56493000	56493200
chr5	56494400	56494600
chr5	56496600	56496800
chr5	56502000	56502200
chr5	56517000	56517200
chr5	56523000	56523200
chr5	56529800	56530400
chr5	56542600	56542800
chr5	56545000	56545400
chr5	56565800	56566000
chr5	56569600	56569800
chr5	56585600	56585800
chr5	56586200	56586400
chr5	56587400	56587600
chr5	56588600	56589200
chr5	56602600	56602800
chr5	56605400	56605600
chr5	56608200	56608400
chr5	56612800	56613000
chr5	56639000	56639200
chr5	56640800	56641000
chr5	56665200	56665400
chr5	56669600	56670200
chr5	56671600	56672000
chr5	56673200	56673400
chr5	56674600	56674800
chr5	56676400	56677000
chr5	56681400	56681600
chr5	56685600	56685800
chr5	56686600	56686800
chr5	56688400	56688800
chr5	56692400	56693000
chr5	56700800	56701000
chr5	56713400	56713600
chr5	56725800	56726000
chr5	56729600	56729800
chr5	56736200	56736400
chr5	56737000	56737200
chr5	56746000	56746200
chr5	56764000	56764400
chr5	56812200	56812400
chr5	56813400	56813600
chr5	56814400	56816000
chr5	56816800	56817000
chr5	56817400	56817600
chr5	56818600	56818800
chr5	56819200	56819400
chr5	56827200	56827400
chr5	56828000	56828200
chr5	56829200	56830600
chr5	56838600	56838800
chr5	56845400	56845600
chr5	56848400	56848600
chr5	56849800	56850000
chr5	56861000	56861200
chr5	56871800	56872000
chr5	56876400	56876600
chr5	56900800	56901200
chr5	56908400	56908600
chr5	56909400	56911000
chr5	56942200	56942400
chr5	56950600	56951000
chr5	56951400	56951600
chr5	56952000	56952600
chr5	56963200	56963600
chr5	56979600	56980000
chr5	56984200	56984400
chr5	56986400	56986600
chr5	56996400	56996600
chr5	57007400	57007600
chr5	57028200	57028400
chr5	57030200	57030600
chr5	57032200	57032400
chr5	57037400	57037600
chr5	57042600	57043000
chr5	57067600	57067800
chr5	57091400	57091600
chr5	57095400	57095800
chr5	57112000	57112400
chr5	57117600	57118000
chr5	57119000	57119400
chr5	57138200	57138400
chr5	57163800	57164000
chr5	57166400	57166600
chr5	57172400	57172800
chr5	57173200	57174600
chr5	57175600	57176600
chr5	57177600	57177800
chr5	57178400	57178600
chr5	57179000	57180000
chr5	57181200	57181400
chr5	57184400	57184600
chr5	57188000	57188200
chr5	57193800	57194000
chr5	57205400	57205600
chr5	57209400	57209600
chr5	57211000	57211200
chr5	57221000	57221200
chr5	57243400	57243600
chr5	57246600	57246800
chr5	57249400	57249600
chr5	57298200	57298600
chr5	57299000	57299200
chr5	57300000	57300400
chr5	57302400	57302600
chr5	57316800	57317000
chr5	57320800	57321000
chr5	57338200	57338400
chr5	57383200	57383400
chr5	57441600	57441800
chr5	57445600	57445800
chr5	57451600	57451800
chr5	57488400	57488600
chr5	57494800	57495000
chr5	57495400	57495800
chr5	57499400	57499600
chr5	57576000	57576200
chr5	57600400	57600600
chr5	57650400	57650600
chr5	57684200	57684600
chr5	57690800	57691000
chr5	57693200	57693400
chr5	57697000	57697400
chr5	57735400	57735600
chr5	57770200	57770400
chr5	57779600	57779800
chr5	57862400	57862800
chr5	57888000	57888200
chr5	57889800	57890000
chr5	57903600	57903800
chr5	57953800	57954200
chr5	57956800	57957000
chr5	58013800	58014400
chr5	58043400	58043600
chr5	58046400	58046800
chr5	58048800	58049000
chr5	58071600	58071800
chr5	58094000	58094200
chr5	58148800	58149000
chr5	58211600	58211800
chr5	58235400	58235800
chr5	58238800	58239000
chr5	58268400	58268600
chr5	58273000	58273200
```
