## Supplementary material for "Interspecies regulatory landscapes and elements revealed by novel joint systematic integration of human and mouse blood cell epigenomes": Scripts for IDEAS modeling of epigenetic states jointly in human and mouse: S3V2_IDEAS_hg38_ccre2.cCRE.M.notall0.bed (part 5 of 6)

```
chr5	58275600	58275800
chr5	58294600	58295200
chr5	58304000	58304200
chr5	58410600	58410800
chr5	58459400	58459600
chr5	58460000	58461000
chr5	58462200	58462400
chr5	58462800	58463000
chr5	58467000	58467200
chr5	58470000	58470200
chr5	58484600	58484800
chr5	58486400	58486600
chr5	58490400	58490800
chr5	58491200	58491600
chr5	58498000	58498200
chr5	58500000	58500200
chr5	58506400	58506600
chr5	58543800	58544600
chr5	58546000	58546200
chr5	58551600	58551800
chr5	58562600	58562800
chr5	58582000	58582600
chr5	58583000	58583200
chr5	58666600	58666800
chr5	58737800	58738000
chr5	58751200	58751600
chr5	58759800	58760600
chr5	58775800	58776000
chr5	58813400	58813600
chr5	58860800	58861000
chr5	58886800	58887000
chr5	58891800	58892000
chr5	58912200	58912400
chr5	58934400	58934600
chr5	58937600	58937800
chr5	58984000	58984200
chr5	59006000	59006200
chr5	59034400	59034600
chr5	59036400	59036600
chr5	59038000	59038800
chr5	59039400	59039800
chr5	59040400	59040600
chr5	59099400	59100000
chr5	59123600	59124000
chr5	59124400	59124600
chr5	59125000	59125200
chr5	59127600	59127800
chr5	59130600	59130800
chr5	59132200	59132400
chr5	59161800	59162000
chr5	59173600	59173800
chr5	59174400	59174600
chr5	59188600	59188800
chr5	59238600	59238800
chr5	59269000	59269400
chr5	59276000	59276200
chr5	59296800	59297200
chr5	59337400	59337600
chr5	59357000	59357200
chr5	59358600	59358800
chr5	59360200	59360400
chr5	59380400	59380600
chr5	59497000	59497200
chr5	59562600	59563200
chr5	59565600	59565800
chr5	59576200	59576400
chr5	59597000	59597200
chr5	59649200	59649600
chr5	59656400	59656600
chr5	59660800	59661000
chr5	59724600	59724800
chr5	59751400	59751600
chr5	59760000	59760200
chr5	59760800	59761400
chr5	59768600	59768800
chr5	59786600	59786800
chr5	59790400	59790600
chr5	59799000	59799200
chr5	59799600	59799800
chr5	59800200	59800400
chr5	59810000	59810200
chr5	59813800	59814000
chr5	59814400	59814600
chr5	59894000	59894200
chr5	59919600	59919800
chr5	59988400	59988600
chr5	60020600	60020800
chr5	60123400	60123600
chr5	60196400	60196600
chr5	60203000	60203200
chr5	60207200	60207400
chr5	60232600	60232800
chr5	60248000	60248400
chr5	60249000	60249200
chr5	60258000	60258200
chr5	60259600	60260000
chr5	60270000	60270200
chr5	60287200	60287400
chr5	60382800	60383000
chr5	60416400	60416600
chr5	60430600	60430800
chr5	60446000	60446200
chr5	60493000	60493200
chr5	60514200	60514400
chr5	60521400	60522200
chr5	60522600	60522800
chr5	60538600	60538800
chr5	60539200	60539400
chr5	60541400	60541600
chr5	60542000	60542400
chr5	60578400	60578600
chr5	60597600	60597800
chr5	60611600	60611800
chr5	60634200	60634400
chr5	60641000	60641200
chr5	60652200	60652600
chr5	60668800	60669000
chr5	60677800	60678000
chr5	60685800	60686000
chr5	60688200	60688600
chr5	60699000	60699200
chr5	60699600	60700400
chr5	60820800	60821000
chr5	60843800	60844400
chr5	60848000	60848200
chr5	60853000	60853400
chr5	60856200	60856400
chr5	60943600	60943800
chr5	60945000	60945200
chr5	60945600	60946200
chr5	60961800	60962000
chr5	60978000	60978400
chr5	60979200	60979400
chr5	61055600	61055800
chr5	61076800	61077000
chr5	61084800	61085000
chr5	61093200	61093400
chr5	61098400	61098600
chr5	61100600	61100800
chr5	61139200	61139400
chr5	61159200	61159400
chr5	61160000	61160200
chr5	61160600	61161600
chr5	61162400	61162600
chr5	61163000	61163200
chr5	61182600	61182800
chr5	61228400	61228600
chr5	61262200	61262400
chr5	61267200	61267400
chr5	61275800	61276200
chr5	61277200	61277400
chr5	61280400	61280600
chr5	61281000	61281400
chr5	61286800	61287000
chr5	61290000	61290200
chr5	61306800	61307000
chr5	61314200	61314400
chr5	61319400	61319600
chr5	61321000	61321200
chr5	61327800	61328400
chr5	61330000	61330200
chr5	61330600	61331200
chr5	61332000	61333200
chr5	61333600	61333800
chr5	61335400	61335600
chr5	61342200	61342400
chr5	61347000	61347400
chr5	61401800	61402000
chr5	61408600	61409000
chr5	61534600	61534800
chr5	61563400	61563600
chr5	61575200	61575400
chr5	61617200	61617400
chr5	61619400	61619600
chr5	61625800	61626000
chr5	61626400	61626600
chr5	61627000	61627200
chr5	61635800	61636000
chr5	61658600	61658800
chr5	61704400	61704600
chr5	61768800	61769000
chr5	61854600	61854800
chr5	61867000	61867400
chr5	61881400	61881600
chr5	62038200	62038400
chr5	62150000	62150200
chr5	62169000	62169200
chr5	62174800	62175000
chr5	62206400	62206600
chr5	62212800	62213000
chr5	62223400	62223600
chr5	62224000	62224400
chr5	62233600	62233800
chr5	62248400	62248600
chr5	62256400	62256600
chr5	62260600	62260800
chr5	62261800	62262000
chr5	62265800	62266000
chr5	62266600	62266800
chr5	62268800	62269000
chr5	62271400	62271600
chr5	62272000	62272200
chr5	62277000	62277200
chr5	62285000	62285200
chr5	62285600	62285800
chr5	62292000	62292200
chr5	62299600	62299800
chr5	62305800	62307800
chr5	62309200	62309400
chr5	62310600	62310800
chr5	62315600	62316000
chr5	62319600	62319800
chr5	62326400	62326600
chr5	62327400	62327600
chr5	62329200	62329400
chr5	62333400	62333800
chr5	62340400	62340800
chr5	62342000	62342400
chr5	62343600	62343800
chr5	62354200	62354400
chr5	62376200	62376400
chr5	62384600	62384800
chr5	62403400	62404600
chr5	62405000	62405200
chr5	62412600	62413200
chr5	62416600	62416800
chr5	62418800	62419000
chr5	62419600	62419800
chr5	62421600	62421800
chr5	62431800	62432000
chr5	62432400	62433000
chr5	62460600	62460800
chr5	62475200	62475400
chr5	62499800	62500200
chr5	62510000	62510200
chr5	62512600	62513000
chr5	62521400	62521600
chr5	62538600	62539000
chr5	62548000	62548200
chr5	62564200	62564400
chr5	62575600	62575800
chr5	62578600	62578800
chr5	62581800	62582200
chr5	62592600	62592800
chr5	62621400	62621600
chr5	62632000	62632200
chr5	62639800	62640200
chr5	62640600	62640800
chr5	62649600	62649800
chr5	62653600	62653800
chr5	62662600	62662800
chr5	62680200	62680400
chr5	62690200	62690400
chr5	62701200	62701400
chr5	62707600	62707800
chr5	62720000	62720200
chr5	62731000	62731400
chr5	62732800	62733000
chr5	62752800	62753200
chr5	62778400	62778600
chr5	62779000	62779200
chr5	63050000	63050200
chr5	63058200	63058800
chr5	63083400	63083600
chr5	63097400	63097600
chr5	63125800	63126200
chr5	63226000	63226200
chr5	63401600	63401800
chr5	63741000	63741200
chr5	63750800	63751000
chr5	63820600	63820800
chr5	63892600	63892800
chr5	63963200	63963400
chr5	64165800	64166200
chr5	64181200	64181400
chr5	64226400	64226600
chr5	64384800	64385000
chr5	64506400	64506600
chr5	64630000	64630200
chr5	64637200	64637400
chr5	64678400	64678600
chr5	64689000	64689400
chr5	64690200	64691400
chr5	64760200	64760800
chr5	64765800	64766200
chr5	64767000	64767200
chr5	64768000	64768800
chr5	64773600	64773800
chr5	64775400	64775600
chr5	64784400	64784800
chr5	64811200	64811400
chr5	64822400	64822600
chr5	64939800	64940000
chr5	64947200	64947400
chr5	64979600	64979800
chr5	65021600	65022200
chr5	65035800	65036000
chr5	65038000	65038200
chr5	65041600	65041800
chr5	65042800	65043000
chr5	65076400	65077000
chr5	65078400	65078600
chr5	65101000	65101200
chr5	65103000	65103600
chr5	65105400	65105600
chr5	65122000	65122200
chr5	65158400	65158600
chr5	65172600	65172800
chr5	65214000	65214200
chr5	65235400	65235600
chr5	65262600	65263000
chr5	65480600	65480800
chr5	65481400	65483000
chr5	65483800	65484000
chr5	65488400	65488600
chr5	65489200	65489400
chr5	65507000	65507200
chr5	65540000	65540200
chr5	65563000	65563400
chr5	65566000	65566400
chr5	65622200	65622600
chr5	65623600	65623800
chr5	65624200	65625200
chr5	65668800	65669000
chr5	65676200	65676400
chr5	65719600	65719800
chr5	65721000	65721600
chr5	65722000	65722400
chr5	65722800	65723400
chr5	65724200	65724400
chr5	65725000	65725200
chr5	65732000	65732400
chr5	65734400	65734600
chr5	65735000	65735400
chr5	65742600	65742800
chr5	65761000	65761200
chr5	65779800	65780000
chr5	65790600	65790800
chr5	65797000	65797200
chr5	65804200	65804400
chr5	65810200	65810600
chr5	65815200	65815400
chr5	65826000	65826400
chr5	65835200	65835600
chr5	65840200	65840400
chr5	65845400	65845600
chr5	65856000	65856200
chr5	65867000	65867200
chr5	65876000	65876200
chr5	65879800	65880000
chr5	65880800	65881000
chr5	65882400	65882600
chr5	65924600	65924800
chr5	65925200	65926400
chr5	65927000	65927200
chr5	65927800	65928000
chr5	65928400	65928600
chr5	65929000	65930400
chr5	65930800	65931400
chr5	65933400	65933600
chr5	65941000	65941200
chr5	65942800	65943000
chr5	65948200	65948400
chr5	65957400	65957600
chr5	65961800	65962000
chr5	65966800	65967000
chr5	65967400	65967600
chr5	65970200	65971400
chr5	65971800	65972000
chr5	65976600	65976800
chr5	65981800	65982000
chr5	65984200	65984800
chr5	65989200	65989600
chr5	66010400	66010800
chr5	66015400	66015600
chr5	66137000	66137200
chr5	66139000	66139200
chr5	66144000	66144800
chr5	66145800	66146000
chr5	66169600	66169800
chr5	66171400	66171600
chr5	66197800	66198000
chr5	66223800	66224000
chr5	66224400	66224600
chr5	66255800	66256000
chr5	66280000	66280200
chr5	66282000	66282200
chr5	66306400	66306600
chr5	66307200	66307400
chr5	66307800	66308000
chr5	66498800	66499000
chr5	66515400	66515600
chr5	66554200	66554600
chr5	66558600	66558800
chr5	66596200	66596400
chr5	66596800	66597000
chr5	66597400	66597600
chr5	66620800	66621000
chr5	66653600	66653800
chr5	66702600	66702800
chr5	66718600	66718800
chr5	66724400	66724600
chr5	66731200	66731400
chr5	66744200	66744400
chr5	66759600	66759800
chr5	66810800	66811000
chr5	66812400	66812600
chr5	66814600	66814800
chr5	66828600	66829200
chr5	66840800	66841000
chr5	66849200	66849400
chr5	66850800	66851000
chr5	66854400	66854800
chr5	66856400	66856800
chr5	66875400	66875600
chr5	66892600	66892800
chr5	66896200	66896600
chr5	66992600	66992800
chr5	67004000	67005400
chr5	67005800	67006000
chr5	67006600	67006800
chr5	67011200	67011400
chr5	67015800	67016000
chr5	67028400	67028600
chr5	67033200	67033600
chr5	67034000	67034200
chr5	67047200	67047400
chr5	67065800	67066000
chr5	67081400	67081600
chr5	67095600	67095800
chr5	67146600	67147000
chr5	67157000	67157200
chr5	67161000	67161200
chr5	67166200	67166800
chr5	67170800	67171200
chr5	67177000	67177200
chr5	67178000	67178400
chr5	67181600	67181800
chr5	67182600	67182800
chr5	67187400	67187600
chr5	67188600	67189200
chr5	67193200	67193400
chr5	67194200	67194400
chr5	67196600	67197000
chr5	67201000	67201200
chr5	67203000	67203200
chr5	67207000	67207200
chr5	67209200	67209400
chr5	67216000	67216200
chr5	67221600	67221800
chr5	67222400	67222600
chr5	67234800	67235000
chr5	67246200	67246400
chr5	67288800	67289000
chr5	67299200	67299400
chr5	67301400	67301600
chr5	67306400	67306600
chr5	67310800	67311000
chr5	67315800	67316000
chr5	67334400	67334600
chr5	67350800	67351000
chr5	67355400	67355600
chr5	67363200	67363400
chr5	67409400	67409800
chr5	67416600	67416800
chr5	67515000	67515400
chr5	67515800	67516000
chr5	67542600	67542800
chr5	67545000	67545200
chr5	67632800	67633000
chr5	67672800	67673000
chr5	67770800	67771000
chr5	67774800	67775000
chr5	67814000	67814200
chr5	67815800	67816000
chr5	67817600	67818000
chr5	67887800	67888000
chr5	67896400	67896600
chr5	67977000	67977200
chr5	67983400	67984000
chr5	67999000	67999200
chr5	68000400	68000600
chr5	68002800	68003200
chr5	68007600	68007800
chr5	68037600	68037800
chr5	68041400	68041600
chr5	68042000	68042200
chr5	68046400	68046800
chr5	68048600	68048800
chr5	68067400	68067600
chr5	68117000	68117200
chr5	68141600	68141800
chr5	68197000	68197200
chr5	68215200	68216600
chr5	68217000	68217200
chr5	68223200	68223400
chr5	68225200	68225400
chr5	68225800	68226400
chr5	68227800	68228000
chr5	68233200	68233400
chr5	68239600	68239800
chr5	68240200	68240600
chr5	68243800	68244000
chr5	68251400	68251600
chr5	68252800	68253000
chr5	68255800	68256200
chr5	68260600	68260800
chr5	68261800	68262000
chr5	68268200	68268400
chr5	68275200	68275600
chr5	68280000	68280400
chr5	68285600	68286600
chr5	68288000	68289000
chr5	68290200	68290600
chr5	68303800	68304000
chr5	68315800	68316000
chr5	68316600	68316800
chr5	68320400	68320600
chr5	68323200	68323400
chr5	68325000	68325200
chr5	68329600	68329800
chr5	68330800	68332800
chr5	68334000	68334200
chr5	68336400	68336600
chr5	68340200	68340400
chr5	68343600	68343800
chr5	68344400	68345400
chr5	68347600	68347800
chr5	68354400	68354600
chr5	68367400	68368000
chr5	68369600	68369800
chr5	68370400	68370600
chr5	68372200	68372400
chr5	68378200	68378600
chr5	68381200	68381400
chr5	68382000	68382200
chr5	68386000	68386400
chr5	68405200	68405400
chr5	68406400	68406800
chr5	68408600	68408800
chr5	68415200	68415800
chr5	68419800	68420000
chr5	68420800	68421000
chr5	68423200	68423600
chr5	68425200	68425400
chr5	68426400	68426600
chr5	68428200	68428600
chr5	68434400	68434600
chr5	68435600	68436000
chr5	68441400	68441600
chr5	68456600	68457000
chr5	68458600	68458800
chr5	68460200	68460400
chr5	68464400	68464600
chr5	68465200	68465400
chr5	68477000	68477200
chr5	68480600	68480800
chr5	68482200	68482600
chr5	68519200	68519400
chr5	68525400	68525600
chr5	68555000	68555400
chr5	68565600	68565800
chr5	68661400	68661600
chr5	68679200	68679400
chr5	68698400	68698600
chr5	68711600	68711800
chr5	68757200	68757400
chr5	68839000	68839200
chr5	68875400	68875600
chr5	68884200	68884400
chr5	68893600	68893800
chr5	68963000	68963200
chr5	69007800	69008000
chr5	69021600	69021800
chr5	69024200	69024600
chr5	69032200	69032400
chr5	69043000	69043200
chr5	69046400	69046800
chr5	69048400	69048600
chr5	69062400	69062600
chr5	69078800	69079200
chr5	69083600	69083800
chr5	69088000	69088200
chr5	69090200	69090400
chr5	69091200	69091600
chr5	69093800	69094000
chr5	69094400	69094600
chr5	69106000	69106600
chr5	69115200	69115400
chr5	69136400	69136600
chr5	69152800	69153000
chr5	69166800	69167200
chr5	69167600	69167800
chr5	69189000	69189800
chr5	69190400	69190600
chr5	69213400	69214000
chr5	69217000	69217200
chr5	69217600	69218400
chr5	69220800	69221200
chr5	69234400	69235000
chr5	69250600	69250800
chr5	69266000	69266200
chr5	69271600	69271800
chr5	69285800	69286000
chr5	69300600	69300800
chr5	69305600	69305800
chr5	69325000	69325200
chr5	69331600	69331800
chr5	69332600	69332800
chr5	69334800	69335000
chr5	69364600	69364800
chr5	69368000	69368600
chr5	69369400	69369800
chr5	69370600	69370800
chr5	69371800	69372000
chr5	69375000	69375200
chr5	69404800	69405400
chr5	69412800	69413000
chr5	69415000	69415200
chr5	69492600	69493200
chr5	69493600	69493800
chr5	69514600	69514800
chr5	71385200	71385600
chr5	71388400	71388600
chr5	71447400	71447600
chr5	71455600	71456400
chr5	71456800	71457000
chr5	71458600	71458800
chr5	71469000	71469200
chr5	71475800	71476000
chr5	71493000	71493200
chr5	71524800	71525000
chr5	71529800	71530000
chr5	71533800	71534000
chr5	71537800	71538000
chr5	71573600	71574000
chr5	71586600	71586800
chr5	71587200	71587600
chr5	71601200	71601800
chr5	71694200	71694400
chr5	71698000	71698200
chr5	71719200	71719800
chr5	71758000	71758200
chr5	71768400	71768600
chr5	71782800	71783200
chr5	71793400	71793600
chr5	71887800	71888000
chr5	71933000	71933200
chr5	71944400	71944600
chr5	72015200	72015400
chr5	72018200	72018400
chr5	72079400	72079600
chr5	72107200	72107600
chr5	72108000	72109000
chr5	72139200	72139400
chr5	72151600	72152000
chr5	72166400	72166800
chr5	72195000	72195200
chr5	72227000	72227200
chr5	72229200	72229400
chr5	72232400	72232600
chr5	72234200	72234600
chr5	72237600	72237800
chr5	72245000	72245200
chr5	72246200	72246600
chr5	72269200	72269400
chr5	72274400	72274600
chr5	72280800	72281000
chr5	72282000	72282400
chr5	72290800	72291000
chr5	72291800	72292000
chr5	72298200	72298400
chr5	72300600	72301000
chr5	72304600	72304800
chr5	72305600	72306000
chr5	72308200	72308800
chr5	72313000	72313200
chr5	72314800	72315200
chr5	72318800	72319000
chr5	72320200	72320400
chr5	72328200	72328600
chr5	72348000	72348200
chr5	72355800	72356000
chr5	72364200	72364400
chr5	72366400	72366600
chr5	72368400	72368600
chr5	72378800	72379000
chr5	72381000	72381200
chr5	72386600	72387000
chr5	72433600	72433800
chr5	72437200	72437400
chr5	72452200	72452400
chr5	72468000	72468400
chr5	72468800	72469000
chr5	72472800	72473000
chr5	72504200	72504400
chr5	72508400	72508600
chr5	72511000	72511200
chr5	72518000	72518200
chr5	72524000	72524200
chr5	72540800	72541400
chr5	72556600	72557200
chr5	72561600	72562000
chr5	72597800	72598000
chr5	72598600	72599000
chr5	72611200	72611400
chr5	72812600	72812800
chr5	72816600	72816800
chr5	72817200	72817400
chr5	72819000	72819200
chr5	72835800	72836000
chr5	72843000	72843200
chr5	72848000	72848200
chr5	72848800	72849000
chr5	72849600	72849800
chr5	72920800	72921000
chr5	72921800	72922200
chr5	72922600	72922800
chr5	72937800	72938000
chr5	72938400	72938600
chr5	72940200	72940400
chr5	72949600	72949800
chr5	72950800	72951000
chr5	72952200	72952400
chr5	72953600	72954000
chr5	72954400	72954600
chr5	72955800	72956800
chr5	72957400	72957600
chr5	72962800	72963200
chr5	72988800	72989000
chr5	73032000	73032200
chr5	73039200	73039400
chr5	73094000	73094400
chr5	73095600	73096400
chr5	73118400	73118600
chr5	73120400	73120600
chr5	73125400	73125600
chr5	73129200	73129400
chr5	73135600	73135800
chr5	73160200	73160400
chr5	73170600	73170800
chr5	73189000	73189200
chr5	73190200	73190400
chr5	73202000	73202200
chr5	73205200	73205600
chr5	73216000	73216400
chr5	73233000	73233400
chr5	73296800	73297000
chr5	73299000	73299400
chr5	73312600	73312800
chr5	73328800	73329000
chr5	73387200	73387400
chr5	73388000	73388200
chr5	73437600	73437800
chr5	73447200	73447400
chr5	73447800	73448000
chr5	73448800	73449000
chr5	73451400	73451600
chr5	73454600	73454800
chr5	73482600	73483000
chr5	73488800	73489200
chr5	73497000	73497200
chr5	73498200	73499000
chr5	73508600	73508800
chr5	73519800	73520000
chr5	73536800	73537200
chr5	73564200	73564400
chr5	73564800	73565800
chr5	73591200	73591400
chr5	73596800	73597000
chr5	73604000	73604400
chr5	73625800	73626400
chr5	73667000	73667200
chr5	73670000	73670200
chr5	73672200	73672400
chr5	73673200	73673400
chr5	73694200	73694400
chr5	73775800	73776000
chr5	73784000	73784200
chr5	73792800	73793000
chr5	73796400	73796800
chr5	73805600	73805800
chr5	73859800	73860000
chr5	73861600	73862000
chr5	73902600	73902800
chr5	74016400	74016600
chr5	74021200	74021400
chr5	74035600	74035800
chr5	74105200	74105600
chr5	74116400	74116600
chr5	74143800	74144000
chr5	74149400	74149800
chr5	74239400	74239600
chr5	74241400	74241600
chr5	74251200	74251400
chr5	74257800	74258000
chr5	74275600	74276000
chr5	74294400	74294800
chr5	74316000	74316200
chr5	74327000	74327200
chr5	74334200	74334400
chr5	74335000	74335400
chr5	74376200	74376600
chr5	74394600	74395000
chr5	74415800	74416000
chr5	74432400	74432600
chr5	74433600	74433800
chr5	74434600	74434800
chr5	74453000	74453200
chr5	74490800	74491200
chr5	74538400	74538600
chr5	74577000	74577200
chr5	74579200	74579400
chr5	74592000	74592200
chr5	74603600	74603800
chr5	74613400	74613600
chr5	74616600	74616800
chr5	74628400	74628600
chr5	74630600	74630800
chr5	74631600	74631800
chr5	74632200	74632400
chr5	74639200	74639600
chr5	74640000	74640200
chr5	74640600	74640800
chr5	74641200	74642400
chr5	74643400	74643600
chr5	74648800	74649200
chr5	74651800	74652000
chr5	74673000	74673200
chr5	74681800	74682000
chr5	74685000	74685400
chr5	74722400	74722800
chr5	74766400	74766600
chr5	74767000	74767200
chr5	74786000	74786200
chr5	74852000	74852200
chr5	74866400	74866600
chr5	74889800	74890000
chr5	74935200	74935800
chr5	74974800	74975000
chr5	74976800	74977000
chr5	74978400	74978600
chr5	75009600	75009800
chr5	75023800	75024200
chr5	75028200	75028400
chr5	75034400	75034600
chr5	75044400	75044600
chr5	75049800	75050000
chr5	75050400	75050600
chr5	75051200	75051400
chr5	75052800	75053200
chr5	75053600	75053800
chr5	75057600	75057800
chr5	75059800	75060200
chr5	75078200	75078400
chr5	75095400	75095600
chr5	75111800	75112000
chr5	75200000	75200200
chr5	75236800	75237200
chr5	75271800	75272000
chr5	75319200	75320000
chr5	75320400	75320600
chr5	75321000	75321200
chr5	75332000	75332200
chr5	75336400	75337800
chr5	75381400	75381800
chr5	75395400	75395600
chr5	75461800	75462000
chr5	75466200	75466400
chr5	75475000	75475200
chr5	75509600	75510200
chr5	75511200	75512000
chr5	75524000	75524400
chr5	75526200	75526400
chr5	75547000	75547200
chr5	75548000	75548200
chr5	75559000	75559200
chr5	75567000	75567200
chr5	75567800	75568000
chr5	75571600	75571800
chr5	75604000	75604200
chr5	75611000	75611200
chr5	75616400	75616600
chr5	75620200	75620400
chr5	75660200	75660400
chr5	75660800	75661000
chr5	75669200	75669400
chr5	75678200	75678400
chr5	75690800	75691000
chr5	75696200	75696400
chr5	75706800	75707200
chr5	75708200	75708400
chr5	75710800	75711400
chr5	75717200	75717600
chr5	75721000	75721200
chr5	75735200	75735400
chr5	75847600	75847800
chr5	75964200	75964400
chr5	76042000	76042200
chr5	76074600	76074800
chr5	76099400	76099600
chr5	76134000	76134200
chr5	76146000	76146200
chr5	76172800	76173000
chr5	76174200	76174400
chr5	76175200	76175400
chr5	76175800	76176200
chr5	76181200	76181400
chr5	76225400	76225600
chr5	76227600	76227800
chr5	76256400	76256600
chr5	76270200	76270600
chr5	76277800	76278000
chr5	76293000	76293200
chr5	76294600	76294800
chr5	76299600	76299800
chr5	76302000	76302200
chr5	76304000	76304400
chr5	76305400	76305600
chr5	76309200	76309400
chr5	76319800	76320000
chr5	76325800	76326200
chr5	76331200	76331400
chr5	76335400	76335800
chr5	76338000	76338200
chr5	76342000	76342200
chr5	76351600	76352000
chr5	76362000	76362200
chr5	76363800	76364200
chr5	76365600	76365800
chr5	76366800	76367000
chr5	76367800	76368400
chr5	76369800	76370000
chr5	76372400	76373000
chr5	76377000	76377200
chr5	76379400	76379600
chr5	76380800	76381000
chr5	76383600	76383800
chr5	76384400	76385000
chr5	76391000	76391200
chr5	76393200	76393400
chr5	76394000	76394200
chr5	76399400	76399600
chr5	76400600	76400800
chr5	76401800	76402000
chr5	76402400	76402600
chr5	76403000	76403400
chr5	76404000	76405200
chr5	76406800	76407000
chr5	76408400	76408600
chr5	76431800	76432000
chr5	76446000	76446200
chr5	76450200	76450400
chr5	76451200	76451400
chr5	76458000	76458200
chr5	76468800	76469400
chr5	76471400	76471600
chr5	76472400	76472600
chr5	76473800	76474000
chr5	76477600	76477800
chr5	76480000	76480600
chr5	76488000	76488200
chr5	76497000	76497800
chr5	76518400	76518600
chr5	76521200	76521400
chr5	76526000	76526200
chr5	76527800	76528000
chr5	76529800	76530000
chr5	76533000	76533200
chr5	76535600	76535800
chr5	76543000	76543600
chr5	76544400	76544600
chr5	76546400	76546600
chr5	76547600	76547800
chr5	76550400	76550800
chr5	76556800	76557200
chr5	76558600	76559000
chr5	76566200	76566400
chr5	76571600	76571800
chr5	76582200	76582600
chr5	76601600	76601800
chr5	76607400	76607600
chr5	76609000	76609200
chr5	76623400	76624200
chr5	76625600	76625800
chr5	76626800	76627000
chr5	76638600	76638800
chr5	76641600	76641800
chr5	76658000	76658200
chr5	76662600	76662800
chr5	76670600	76670800
chr5	76684800	76685200
chr5	76696400	76696600
chr5	76705600	76705800
chr5	76714400	76714600
chr5	76716000	76717600
chr5	76721400	76721600
chr5	76732600	76733200
chr5	76737200	76737400
chr5	76739000	76739400
chr5	76741600	76741800
chr5	76763200	76763400
chr5	76774600	76774800
chr5	76779000	76779200
chr5	76787400	76787600
chr5	76791000	76791200
chr5	76794800	76795000
chr5	76802000	76802200
chr5	76806000	76806400
chr5	76818200	76818400
chr5	76818800	76819200
chr5	76819600	76819800
chr5	76830600	76831000
chr5	76850000	76850200
chr5	76853800	76854200
chr5	76856000	76856200
chr5	76856800	76857000
chr5	76859600	76859800
chr5	76868200	76868400
chr5	76874400	76874600
chr5	76875400	76875600
chr5	76920600	76920800
chr5	76941400	76941800
chr5	76942600	76942800
chr5	76945400	76945600
chr5	76947200	76947400
chr5	76952800	76953200
chr5	76953800	76954000
chr5	76954600	76954800
chr5	76959400	76959600
chr5	76960400	76960600
chr5	76971600	76971800
chr5	76972800	76973000
chr5	76984000	76984200
chr5	76987200	76987600
chr5	76991200	76991400
chr5	76999600	76999800
chr5	77016200	77016400
chr5	77024600	77024800
chr5	77030200	77030400
chr5	77030800	77031000
chr5	77042000	77042200
chr5	77065400	77065600
chr5	77066200	77066400
chr5	77073800	77074000
chr5	77077200	77078000
chr5	77087200	77087400
chr5	77087800	77088000
chr5	77117200	77117400
chr5	77129600	77129800
chr5	77133200	77133400
chr5	77139000	77139400
chr5	77144600	77144800
chr5	77151600	77151800
chr5	77155400	77155800
chr5	77210400	77211000
chr5	77231200	77231800
chr5	77233000	77233200
chr5	77255800	77256000
chr5	77294200	77294400
chr5	77298200	77298400
chr5	77312600	77312800
chr5	77379600	77380000
chr5	77400600	77400800
chr5	77449400	77449600
chr5	77454200	77454400
chr5	77475200	77475400
chr5	77483800	77484000
chr5	77491000	77491400
chr5	77492000	77492600
chr5	77590200	77590600
chr5	77630200	77630400
chr5	77638800	77639000
chr5	77645600	77645800
chr5	77679800	77680200
chr5	77719000	77719200
chr5	77748200	77748400
chr5	77761400	77761600
chr5	77770400	77770600
chr5	77776000	77777000
chr5	77794400	77794800
chr5	77798600	77798800
chr5	77852600	77853200
chr5	77865000	77865400
chr5	77867400	77867600
chr5	77868000	77868200
chr5	77876400	77876600
chr5	77878000	77878200
chr5	77880000	77880400
chr5	77881600	77881800
chr5	77882800	77883000
chr5	77893600	77893800
chr5	77894200	77894400
chr5	77936000	77936400
chr5	77937200	77937800
chr5	77961000	77961200
chr5	77972200	77972800
chr5	77973400	77973600
chr5	77987400	77987600
chr5	77991200	77991400
chr5	78001200	78001600
chr5	78003600	78003800
chr5	78008400	78008600
chr5	78051000	78051400
chr5	78065000	78065400
chr5	78076400	78076800
chr5	78098000	78098200
chr5	78108600	78108800
chr5	78109800	78110000
chr5	78113800	78114000
chr5	78183000	78183200
chr5	78222200	78222400
chr5	78245200	78245600
chr5	78268400	78268600
chr5	78269200	78269400
chr5	78278800	78279000
chr5	78286400	78286600
chr5	78288000	78288200
chr5	78294600	78295000
chr5	78295600	78296000
chr5	78360400	78361800
chr5	78367400	78367600
chr5	78369800	78370000
chr5	78390800	78391000
chr5	78424800	78425000
chr5	78467800	78468000
chr5	78472600	78472800
chr5	78483800	78484200
chr5	78495200	78495400
chr5	78498400	78498600
chr5	78501000	78501200
chr5	78504800	78505000
chr5	78508400	78508600
chr5	78509600	78510800
chr5	78511600	78511800
chr5	78522800	78523800
chr5	78524200	78524400
chr5	78526000	78526400
chr5	78527000	78527400
chr5	78529400	78530000
chr5	78530400	78530600
chr5	78533400	78533600
chr5	78534400	78534600
chr5	78538000	78538200
chr5	78540400	78540600
chr5	78549200	78549400
chr5	78553200	78553400
chr5	78578600	78578800
chr5	78586400	78586600
chr5	78587800	78588000
chr5	78588600	78588800
chr5	78592400	78592600
chr5	78621200	78621400
chr5	78627400	78627600
chr5	78629800	78630000
chr5	78634800	78635000
chr5	78648400	78648600
chr5	78667600	78667800
chr5	78678000	78678600
chr5	78699800	78700200
chr5	78720600	78720800
chr5	78727800	78728400
chr5	78758600	78758800
chr5	78760400	78760800
chr5	78762000	78762200
chr5	78771400	78771600
chr5	78772000	78772200
chr5	78787800	78788000
chr5	78792400	78792600
chr5	78887800	78888000
chr5	78900000	78900200
chr5	78905800	78906000
chr5	78907400	78907800
chr5	78908400	78908600
chr5	78965000	78965200
chr5	78973200	78973400
chr5	78980000	78980200
chr5	78980800	78981600
chr5	78983800	78985400
chr5	78985800	78986000
chr5	78992200	78992600
chr5	79011600	79011800
chr5	79021200	79021400
chr5	79025000	79025200
chr5	79094000	79094200
chr5	79107200	79107400
chr5	79110000	79110200
chr5	79111600	79111800
chr5	79133600	79134000
chr5	79168200	79168400
chr5	79181800	79182000
chr5	79200600	79200800
chr5	79229600	79230000
chr5	79235400	79236600
chr5	79237000	79237200
chr5	79237600	79237800
chr5	79255800	79256000
chr5	79297800	79298000
chr5	79319000	79319200
chr5	79346600	79346800
chr5	79391800	79392400
chr5	79412200	79412400
chr5	79416600	79416800
chr5	79475200	79475400
chr5	79495600	79495800
chr5	79505200	79505400
chr5	79508000	79508200
chr5	79512000	79512200
chr5	79513800	79514800
chr5	79529200	79529400
chr5	79556200	79556400
chr5	79561200	79561400
chr5	79588800	79589000
chr5	79590400	79590800
chr5	79603000	79603400
chr5	79612000	79612600
chr5	79614200	79614400
chr5	79620000	79620200
chr5	79621200	79621400
chr5	79630400	79630800
chr5	79694800	79695000
chr5	79697200	79698000
chr5	79702600	79703000
chr5	79733600	79733800
chr5	79736600	79736800
chr5	79774600	79774800
chr5	79784400	79784800
chr5	79786000	79786400
chr5	79793800	79794000
chr5	79795800	79796000
chr5	79801000	79801200
chr5	79809800	79810000
chr5	79811200	79811400
chr5	79829400	79829600
chr5	79837000	79837200
chr5	79845800	79846000
chr5	79858200	79858400
chr5	79878800	79879000
chr5	79887000	79887200
chr5	79981200	79981400
chr5	79990600	79991200
chr5	80031200	80031400
chr5	80070400	80070600
chr5	80076400	80077600
chr5	80078800	80079400
chr5	80082800	80083000
chr5	80083600	80083800
chr5	80091800	80092000
chr5	80117600	80117800
chr5	80122600	80123000
chr5	80125400	80126600
chr5	80127200	80127400
chr5	80135800	80136800
chr5	80137800	80138000
chr5	80141200	80141400
chr5	80143000	80143400
chr5	80145200	80145400
chr5	80146000	80146400
chr5	80150800	80151000
chr5	80152800	80153200
chr5	80153600	80153800
chr5	80180800	80182200
chr5	80183400	80184000
chr5	80184800	80185000
chr5	80186800	80187000
chr5	80192000	80193000
chr5	80205000	80205200
chr5	80206000	80206200
chr5	80211400	80211600
chr5	80213600	80213800
chr5	80217200	80217600
chr5	80218600	80218800
chr5	80234400	80234600
chr5	80238200	80238400
chr5	80239200	80239400
chr5	80240400	80240600
chr5	80246400	80246600
chr5	80247400	80247600
chr5	80254800	80255000
chr5	80255400	80256200
chr5	80257600	80257800
chr5	80264400	80264600
chr5	80270200	80270400
chr5	80275400	80275800
chr5	80282200	80282400
chr5	80284800	80285000
chr5	80307600	80307800
chr5	80346200	80346400
chr5	80348200	80348400
chr5	80355800	80356000
chr5	80399600	80399800
chr5	80400400	80400600
chr5	80407200	80407400
chr5	80407800	80408000
chr5	80408400	80408600
chr5	80409600	80410000
chr5	80414200	80414400
chr5	80453400	80453600
chr5	80466600	80466800
chr5	80481400	80481600
chr5	80488000	80488200
chr5	80488600	80488800
chr5	80502800	80503000
chr5	80503800	80504000
chr5	80561600	80561800
chr5	80570000	80570600
chr5	80608800	80609000
chr5	80621800	80622000
chr5	80624000	80624200
chr5	80631400	80631600
chr5	80632800	80633200
chr5	80648400	80648600
chr5	80653600	80653800
chr5	80654200	80655200
chr5	80656600	80656800
chr5	80668200	80668800
chr5	80672200	80672400
chr5	80675600	80675800
chr5	80703800	80704000
chr5	80712000	80712200
chr5	80738600	80738800
chr5	80741000	80741200
chr5	80755000	80755200
chr5	80755800	80756000
chr5	80761200	80761400
chr5	80777800	80778000
chr5	80823800	80824000
chr5	80837800	80838000
chr5	80846400	80846600
chr5	80866400	80866800
chr5	80904600	80904800
chr5	80943400	80943600
chr5	80958000	80958400
chr5	80960200	80960400
chr5	80960800	80961400
chr5	80962000	80962200
chr5	81007000	81007400
chr5	81014400	81014600
chr5	81148200	81148400
chr5	81163800	81164000
chr5	81165600	81165800
chr5	81195000	81195400
chr5	81207200	81207400
chr5	81233200	81233400
chr5	81235000	81235200
chr5	81270600	81270800
chr5	81292200	81292400
chr5	81299600	81299800
chr5	81300400	81301800
chr5	81302600	81302800
chr5	81317600	81317800
chr5	81334400	81334600
chr5	81363600	81363800
chr5	81394000	81394200
chr5	81400400	81400600
chr5	81420400	81420600
chr5	81425600	81425800
chr5	81507000	81507200
chr5	81517600	81517800
chr5	81525800	81526000
chr5	81534200	81534400
chr5	81538200	81538400
chr5	81544800	81545000
chr5	81553600	81553800
chr5	81579600	81579800
chr5	81591000	81591400
chr5	81630800	81631400
chr5	81633600	81633800
chr5	81710600	81710800
chr5	81718400	81718600
chr5	81724600	81724800
chr5	81736200	81736400
chr5	81739400	81739600
chr5	81749800	81750600
chr5	81751000	81751600
chr5	81753200	81753400
chr5	81754800	81755000
chr5	81758800	81759000
chr5	81759400	81760000
chr5	81760600	81760800
chr5	81761400	81761600
chr5	81762000	81762200
chr5	81763200	81763800
chr5	81779200	81779400
chr5	81779800	81780200
chr5	81783000	81783200
chr5	81788000	81788200
chr5	81818000	81818200
chr5	81821000	81821200
chr5	81823400	81823600
chr5	81825400	81825600
chr5	81827600	81828200
chr5	81829400	81829600
chr5	81830800	81831000
chr5	81838600	81838800
chr5	81848400	81848600
chr5	81850600	81851200
chr5	81851800	81852000
chr5	81852400	81852600
chr5	81853600	81853800
chr5	81855000	81855200
chr5	81857000	81857200
chr5	81860800	81861000
chr5	81878400	81878600
chr5	81894000	81894200
chr5	81895400	81895600
chr5	81898600	81898800
chr5	81909800	81910000
chr5	81954800	81955000
chr5	81971200	81971400
chr5	81971800	81972600
chr5	82018600	82018800
chr5	82020000	82020200
chr5	82044000	82044400
chr5	82058800	82059000
chr5	82068800	82069000
chr5	82100800	82101000
chr5	82105000	82105200
chr5	82106800	82107000
chr5	82111200	82111400
chr5	82140000	82140200
chr5	82141000	82141200
chr5	82158800	82159000
chr5	82166000	82166200
chr5	82174200	82174800
chr5	82186000	82186200
chr5	82208400	82208600
chr5	82223800	82224000
chr5	82225600	82225800
chr5	82273000	82273800
chr5	82274400	82274800
chr5	82275400	82275600
chr5	82277000	82277200
chr5	82277800	82278800
chr5	82279200	82280600
chr5	82284000	82284200
chr5	82285000	82285600
chr5	82286400	82286600
chr5	82312400	82312600
chr5	82315000	82315600
chr5	82349800	82350000
chr5	82352000	82352200
chr5	82356800	82357600
chr5	82364600	82364800
chr5	82389000	82389600
chr5	82397000	82397200
chr5	82413800	82414000
chr5	82420800	82421000
chr5	82421400	82421600
chr5	82422400	82423000
chr5	82435400	82435600
chr5	82534000	82534200
chr5	82641400	82641600
chr5	82666400	82666600
chr5	82676800	82677200
chr5	82719400	82719600
chr5	82735600	82735800
chr5	82749600	82749800
chr5	82796800	82797000
chr5	82812600	82812800
chr5	82821000	82821200
chr5	82855000	82855400
chr5	82942200	82942400
chr5	82983000	82983200
chr5	82991800	82992000
chr5	83012000	83012200
chr5	83025800	83026000
chr5	83027400	83027600
chr5	83034600	83035200
chr5	83035800	83036200
chr5	83066800	83067000
chr5	83077200	83077600
chr5	83078000	83078200
chr5	83092200	83092400
chr5	83096000	83096200
chr5	83097800	83098000
chr5	83099600	83099800
chr5	83101600	83101800
chr5	83102600	83103000
chr5	83104000	83104200
chr5	83156000	83156200
chr5	83167600	83167800
chr5	83306600	83306800
chr5	83312800	83313000
chr5	83321200	83321400
chr5	83323800	83324200
chr5	83340600	83340800
chr5	83360600	83361000
chr5	83364400	83364600
chr5	83368400	83368600
chr5	83369000	83369200
chr5	83374600	83374800
chr5	83377200	83377400
chr5	83379000	83379200
chr5	83387000	83387400
chr5	83396800	83397000
chr5	83400400	83400600
chr5	83401400	83401600
chr5	83407000	83407200
chr5	83410400	83410600
chr5	83428200	83428400
chr5	83430400	83430800
chr5	83438200	83438400
chr5	83442600	83442800
chr5	83471400	83471800
chr5	83473000	83473200
chr5	83473600	83474200
chr5	83474600	83474800
chr5	83516000	83516200
chr5	83539200	83539400
chr5	83564200	83564400
chr5	83608200	83608400
chr5	83662800	83663000
chr5	83718200	83718600
chr5	83722400	83722600
chr5	83723200	83723400
chr5	83731800	83732000
chr5	83745000	83745200
chr5	83750800	83751000
chr5	83914200	83914400
chr5	83919600	83919800
chr5	83927200	83927400
chr5	83965600	83965800
chr5	84063200	84063400
chr5	84085800	84086000
chr5	84197600	84197800
chr5	84255400	84255600
chr5	84288200	84288400
chr5	84311600	84311800
chr5	84382400	84382600
chr5	84383000	84383200
chr5	84383800	84384000
chr5	84384400	84385000
chr5	84438000	84438200
chr5	84622600	84622800
chr5	84623200	84623400
chr5	84751800	84752000
chr5	84791200	84791400
chr5	84794800	84795000
chr5	84870400	84870600
chr5	85049200	85049400
chr5	85079000	85079200
chr5	85148800	85149200
chr5	85452600	85453200
chr5	85587800	85588200
chr5	85638600	85639000
chr5	85663000	85663200
chr5	85663800	85664000
chr5	85814800	85815000
chr5	85824000	85824200
chr5	85841800	85842000
chr5	86008400	86008800
chr5	86015400	86015800
chr5	86029400	86029600
chr5	86118600	86118800
chr5	86147600	86148000
chr5	86284400	86284600
chr5	86287600	86287800
chr5	86338200	86338400
chr5	86463400	86463600
chr5	86526800	86527200
chr5	86529600	86529800
chr5	86564000	86564200
chr5	86566200	86566400
chr5	86569600	86569800
chr5	86570400	86570600
chr5	86615800	86616000
chr5	86617800	86618000
chr5	86618800	86619000
chr5	86623800	86624200
chr5	86660800	86661000
chr5	86666000	86666200
chr5	86679600	86679800
chr5	86758000	86758200
chr5	86880800	86881000
chr5	86885800	86886200
chr5	86968600	86968800
chr5	86971200	86971400
chr5	86977200	86977600
chr5	86979800	86980000
chr5	87013200	87013400
chr5	87016000	87016200
chr5	87020200	87020400
chr5	87034600	87034800
chr5	87040400	87040600
chr5	87075200	87075400
chr5	87079400	87079600
chr5	87081600	87081800
chr5	87097800	87098000
chr5	87103600	87104000
chr5	87109800	87110200
chr5	87114000	87114200
chr5	87116000	87116200
chr5	87116600	87117400
chr5	87120600	87120800
chr5	87121400	87121600
chr5	87151600	87151800
chr5	87182800	87183000
chr5	87243200	87243800
chr5	87260600	87260800
chr5	87267200	87269000
chr5	87282400	87282600
chr5	87284200	87284400
chr5	87298800	87299000
chr5	87300800	87301000
chr5	87308000	87308200
chr5	87334800	87335000
chr5	87340800	87341000
chr5	87377200	87377400
chr5	87389800	87390000
chr5	87399800	87400000
chr5	87400400	87400600
chr5	87404400	87404600
chr5	87408400	87408600
chr5	87412000	87413200
chr5	87425000	87425200
chr5	87541200	87541400
chr5	87781200	87781400
chr5	88140800	88141000
chr5	88141400	88141600
chr5	88142400	88142800
chr5	88145600	88146200
chr5	88172800	88173000
chr5	88204000	88204600
chr5	88251200	88251400
chr5	88267600	88267800
chr5	88268800	88269600
chr5	88378400	88378600
chr5	88380400	88380600
chr5	88502400	88502600
chr5	88555800	88556000
chr5	88616600	88616800
chr5	88660600	88661200
chr5	88674600	88675200
chr5	88675800	88676000
chr5	88680600	88680800
chr5	88683600	88683800
chr5	88691000	88691200
chr5	88729600	88729800
chr5	88732200	88732400
chr5	88732800	88733000
chr5	88734400	88734600
chr5	88735000	88735400
chr5	88736600	88736800
chr5	88741000	88741200
chr5	88746800	88747000
chr5	88761400	88761800
chr5	88778800	88779000
chr5	88785000	88786000
chr5	88813400	88813600
chr5	88814000	88814200
chr5	88825800	88826000
chr5	88827000	88827400
chr5	88829200	88829400
chr5	88833400	88833600
chr5	88836600	88836800
chr5	88845400	88845600
chr5	88875800	88876000
chr5	88879000	88879200
chr5	88879800	88880600
chr5	88881600	88882000
chr5	88882600	88882800
chr5	88883200	88883400
chr5	88883800	88884800
chr5	88886800	88887000
chr5	88889000	88890000
chr5	88923600	88924800
chr5	88925800	88926800
chr5	88929400	88929600
chr5	88934400	88934800
chr5	88940800	88941000
chr5	88945400	88945600
chr5	89042800	89043000
chr5	89043800	89044000
chr5	89055200	89055400
chr5	89064200	89064400
chr5	89064800	89065000
chr5	89073200	89073400
chr5	89106600	89106800
chr5	89117200	89117400
chr5	89120800	89121000
chr5	89128200	89128400
chr5	89129000	89129600
chr5	89133200	89133400
chr5	89246400	89246600
chr5	89256200	89256400
chr5	89259000	89259200
chr5	89267800	89268000
chr5	89268600	89268800
chr5	89271400	89271600
chr5	89275200	89275800
chr5	89279600	89279800
chr5	89294000	89294200
chr5	89300600	89300800
chr5	89303000	89303400
chr5	89314000	89314600
chr5	89343600	89344000
chr5	89396800	89397400
chr5	89399600	89399800
chr5	89401800	89402000
chr5	89418000	89418800
chr5	89421000	89421200
chr5	89435400	89435600
chr5	89442000	89442200
chr5	89444200	89444400
chr5	89445200	89445400
chr5	89458000	89458200
chr5	89619600	89619800
chr5	89708000	89708200
chr5	89878400	89878600
chr5	89967800	89968200
chr5	90015600	90015800
chr5	90021200	90021400
chr5	90132000	90132200
chr5	90135000	90135200
chr5	90136000	90136200
chr5	90142600	90142800
chr5	90161600	90161800
chr5	90265400	90265600
chr5	90270400	90270600
chr5	90301200	90301600
chr5	90406600	90407400
chr5	90407800	90408200
chr5	90409200	90411000
chr5	90411600	90411800
chr5	90421200	90421400
chr5	90434200	90434400
chr5	90439800	90440000
chr5	90440400	90440600
chr5	90473400	90475000
chr5	90475600	90475800
chr5	90476400	90476600
chr5	90495200	90495400
chr5	90529000	90530400
chr5	90530800	90531000
chr5	90533800	90534200
chr5	90548200	90548400
chr5	90549800	90550200
chr5	90558400	90558600
chr5	90560800	90561000
chr5	90561600	90562600
chr5	90563200	90563400
chr5	90585400	90585800
chr5	90601600	90601800
chr5	90604600	90605200
chr5	90606600	90606800
chr5	90612400	90612600
chr5	90613000	90613200
chr5	90613600	90614200
chr5	90622000	90622200
chr5	90628600	90628800
chr5	90637600	90637800
chr5	90638200	90638400
chr5	90639000	90639200
chr5	90640400	90641200
chr5	90641600	90642000
chr5	90642600	90643000
chr5	90644200	90644400
chr5	90645000	90645600
chr5	90647200	90648600
chr5	90649800	90650200
chr5	90650800	90651000
chr5	90651600	90651800
chr5	90653200	90653600
chr5	90654200	90658000
chr5	90658600	90659200
chr5	90660400	90661200
chr5	90661600	90661800
chr5	90689200	90689400
chr5	90690400	90690600
chr5	90696200	90696600
chr5	90709400	90709600
chr5	90730600	90730800
chr5	90740400	90740600
chr5	90783800	90784000
chr5	90802800	90803000
chr5	90810200	90810400
chr5	90843600	90843800
chr5	90846200	90846400
chr5	90854200	90854400
chr5	90866400	90866600
chr5	90867000	90867200
chr5	90873200	90873600
chr5	90878200	90878400
chr5	90888600	90889000
chr5	90902800	90903000
chr5	90919000	90919200
chr5	90932200	90932400
chr5	90940600	90940800
chr5	90967600	90967800
chr5	90982600	90984000
chr5	91017000	91017200
chr5	91020400	91020600
chr5	91028400	91029000
chr5	91043000	91043200
chr5	91053000	91053600
chr5	91058600	91059000
chr5	91059600	91059800
chr5	91071200	91071400
chr5	91095400	91095600
chr5	91101800	91102000
chr5	91103800	91104000
chr5	91112000	91112200
chr5	91119600	91119800
chr5	91124000	91124200
chr5	91132600	91132800
chr5	91142400	91142600
chr5	91146400	91146600
chr5	91147000	91147200
chr5	91152000	91152200
chr5	91162800	91163000
chr5	91170200	91170600
chr5	91175800	91176000
chr5	91182800	91183000
chr5	91183800	91184000
chr5	91187600	91187800
chr5	91190000	91190200
chr5	91219200	91219400
chr5	91226200	91226400
chr5	91228200	91228600
chr5	91231200	91231600
chr5	91266400	91266600
chr5	91269200	91269400
chr5	91280000	91280200
chr5	91280600	91280800
chr5	91284000	91284200
chr5	91291600	91292000
chr5	91293200	91293400
chr5	91301600	91301800
chr5	91302400	91302600
chr5	91311800	91312000
chr5	91314400	91314600
chr5	91318800	91319000
chr5	91332400	91332600
chr5	91355000	91355200
chr5	91361400	91361600
chr5	91367200	91368600
chr5	91369400	91369600
chr5	91370800	91371000
chr5	91378800	91379000
chr5	91380000	91380400
chr5	91380800	91381200
chr5	91381800	91382000
chr5	91382600	91382800
chr5	91383200	91383600
chr5	91384000	91384200
chr5	91385000	91385200
chr5	91390400	91390600
chr5	91395800	91396000
chr5	91419600	91419800
chr5	91434400	91434600
chr5	91469200	91469400
chr5	91469800	91470200
chr5	91500000	91500200
chr5	91721000	91721200
chr5	93054800	93055000
chr5	93570400	93571000
chr5	93571400	93571600
chr5	93577200	93577400
chr5	93580200	93581000
chr5	93581400	93582000
chr5	93583000	93583200
chr5	93584200	93584400
chr5	93585000	93585600
chr5	93597200	93597400
chr5	93607800	93608200
chr5	93612600	93612800
chr5	93620600	93621600
chr5	93622400	93622600
chr5	93636000	93636400
chr5	93636800	93637200
chr5	93662200	93662400
chr5	93674200	93674600
chr5	93677400	93677600
chr5	93717200	93717400
chr5	93721200	93721400
chr5	93791800	93792000
chr5	93887200	93887400
chr5	93915200	93915400
chr5	93930200	93930400
chr5	93986800	93987000
chr5	93990800	93991000
chr5	93995000	93995400
chr5	93999200	93999400
chr5	94040600	94040800
chr5	94070200	94070400
chr5	94095200	94095400
chr5	94103600	94103800
chr5	94111600	94111800
chr5	94182000	94182200
chr5	94223400	94223600
chr5	94245800	94246000
chr5	94317600	94317800
chr5	94376800	94377000
chr5	94421000	94421200
chr5	94422800	94423000
chr5	94432600	94432800
chr5	94433400	94434000
chr5	94485200	94485400
chr5	94509000	94509200
chr5	94525000	94525200
chr5	94544400	94544600
chr5	94546000	94546200
chr5	94562600	94562800
chr5	94570600	94570800
chr5	94575200	94575400
chr5	94578000	94578200
chr5	94595600	94595800
chr5	94602600	94602800
chr5	94613600	94613800
chr5	94618200	94619200
chr5	94660000	94660600
chr5	94675000	94675400
chr5	94693200	94693800
chr5	94707400	94707800
chr5	94738000	94738200
chr5	94743400	94743600
chr5	94746800	94747000
chr5	94793400	94793600
chr5	94794000	94794200
chr5	94832800	94833000
chr5	94850400	94850600
chr5	94857200	94857400
chr5	94909000	94909200
chr5	94910800	94911600
chr5	94945800	94946000
chr5	94967400	94967600
chr5	94968600	94968800
chr5	94994600	94995000
chr5	94998600	94998800
chr5	95008000	95008600
chr5	95014800	95015000
chr5	95023400	95023600
chr5	95027400	95027600
chr5	95029600	95029800
chr5	95030200	95030400
chr5	95043400	95043600
chr5	95045000	95045800
chr5	95048800	95049000
chr5	95057800	95058000
chr5	95059800	95060400
chr5	95061800	95062000
chr5	95068400	95068600
chr5	95070000	95070200
chr5	95075200	95075400
chr5	95077000	95077200
chr5	95081600	95081800
chr5	95082200	95082400
chr5	95087000	95087600
chr5	95088000	95088200
chr5	95131200	95131400
chr5	95162400	95162600
chr5	95178200	95178400
chr5	95185000	95185200
chr5	95239000	95239200
chr5	95241200	95242000
chr5	95261800	95262000
chr5	95263000	95263200
chr5	95274200	95274400
chr5	95284200	95285400
chr5	95369800	95370200
chr5	95383000	95383200
chr5	95392800	95393000
chr5	95406400	95407000
chr5	95446000	95446400
chr5	95449600	95449800
chr5	95486800	95487200
chr5	95492600	95492800
chr5	95543400	95543600
chr5	95554000	95554200
chr5	95554600	95555400
chr5	95556400	95556600
chr5	95558000	95558200
chr5	95563600	95563800
chr5	95584200	95584400
chr5	95595600	95595800
chr5	95620000	95620800
chr5	95621200	95621400
chr5	95622400	95622600
chr5	95631400	95631600
chr5	95632000	95632400
chr5	95641800	95642200
chr5	95644400	95644600
chr5	95646600	95647400
chr5	95647800	95648200
chr5	95648600	95648800
chr5	95650000	95651200
chr5	95655400	95656000
chr5	95659800	95660400
chr5	95660800	95661000
chr5	95664600	95664800
chr5	95669200	95670200
chr5	95673200	95673400
chr5	95697200	95697400
chr5	95698400	95698600
chr5	95706200	95706600
chr5	95709400	95709600
chr5	95710400	95710600
chr5	95711000	95712000
chr5	95712400	95712800
chr5	95713400	95713600
chr5	95717400	95717800
chr5	95718200	95718400
chr5	95723200	95723800
chr5	95724400	95724600
chr5	95725400	95725800
chr5	95726200	95728200
chr5	95729000	95729200
chr5	95730000	95732400
chr5	95733200	95733400
chr5	95735000	95735600
chr5	95737400	95737600
chr5	95738200	95738400
chr5	95741600	95741800
chr5	95743400	95743600
chr5	95758400	95759200
chr5	95759600	95759800
chr5	95760400	95761200
chr5	95772200	95772400
chr5	95773400	95773600
chr5	95779200	95780000
chr5	95781200	95781400
chr5	95787000	95787400
chr5	95808800	95809000
chr5	95812200	95812400
chr5	95813000	95813200
chr5	95817400	95817600
chr5	95818200	95818600
chr5	95821400	95821600
chr5	95822200	95823200
chr5	95824000	95824400
chr5	95825400	95826200
chr5	95827600	95827800
chr5	95830400	95830600
chr5	95834400	95835200
chr5	95836000	95836200
chr5	95841000	95841400
chr5	95842000	95842200
chr5	95843200	95843600
chr5	95845400	95845600
chr5	95847000	95847200
chr5	95858800	95859200
chr5	95861400	95861800
chr5	95863400	95863600
chr5	95866800	95867000
chr5	95869600	95869800
chr5	95870200	95870400
chr5	95872400	95872600
chr5	95878400	95878600
chr5	95884000	95884200
chr5	95884600	95884800
chr5	95889200	95889400
chr5	95892800	95893000
chr5	95900400	95900600
chr5	95901800	95902000
chr5	95907200	95907600
chr5	95916000	95916600
chr5	95918600	95919000
chr5	95923600	95924400
chr5	95924800	95925000
chr5	95927400	95927800
chr5	95931200	95931800
chr5	95934400	95935200
chr5	95935600	95935800
chr5	95937000	95937400
chr5	95940800	95941800
chr5	95958400	95958600
chr5	95959200	95960200
chr5	95961000	95962400
chr5	95969800	95970000
chr5	95974200	95974400
chr5	95975800	95976000
chr5	95982400	95982600
chr5	95993400	95993600
chr5	95997200	95997800
chr5	96016400	96017000
chr5	96043600	96043800
chr5	96048800	96049000
chr5	96050400	96050600
chr5	96068200	96068400
chr5	96070800	96071000
chr5	96081600	96081800
chr5	96083600	96083800
chr5	96085200	96085400
chr5	96108600	96108800
chr5	96146800	96147000
chr5	96152000	96152200
chr5	96175200	96175400
chr5	96176200	96176400
chr5	96197000	96197600
chr5	96200600	96200800
chr5	96215600	96215800
chr5	96245200	96245600
chr5	96258000	96258200
chr5	96259400	96259800
chr5	96297800	96298200
chr5	96301000	96301400
chr5	96331200	96331600
chr5	96336400	96336800
chr5	96337200	96337400
chr5	96340000	96340200
chr5	96344800	96345000
chr5	96345400	96345600
chr5	96374800	96375000
chr5	96404600	96404800
chr5	96434200	96434400
chr5	96484000	96484200
chr5	96537400	96537800
chr5	96538800	96539000
chr5	96567200	96567400
chr5	96584800	96585000
chr5	96595600	96595800
chr5	96596200	96596400
chr5	96601800	96602000
chr5	96614200	96614400
chr5	96633800	96634000
chr5	96648200	96648800
chr5	96649800	96650200
chr5	96651200	96651400
chr5	96652000	96652200
chr5	96655600	96655800
chr5	96657200	96657400
chr5	96661400	96661600
chr5	96662000	96662600
chr5	96663000	96663200
chr5	96664400	96665000
chr5	96681200	96681400
chr5	96688000	96688200
chr5	96692600	96692800
chr5	96699600	96699800
chr5	96700800	96701400
chr5	96702000	96702200
chr5	96702600	96703600
chr5	96706800	96707000
chr5	96709200	96709800
chr5	96714400	96714600
chr5	96715000	96715200
chr5	96716200	96716400
chr5	96716800	96717000
chr5	96718600	96718800
chr5	96721400	96721600
chr5	96734200	96734400
chr5	96735000	96735200
chr5	96737000	96737200
chr5	96741600	96742200
chr5	96742600	96742800
chr5	96743600	96743800
chr5	96744400	96744600
chr5	96746200	96746400
chr5	96751400	96751600
chr5	96791200	96791400
chr5	96794800	96795000
chr5	96806400	96806600
chr5	96807400	96808600
chr5	96810000	96810200
chr5	96813000	96813200
chr5	96816400	96816600
chr5	96817200	96817400
chr5	96823200	96823400
chr5	96823800	96824200
chr5	96831000	96831200
chr5	96844600	96844800
chr5	96855000	96855200
chr5	96858000	96858200
chr5	96865800	96866000
chr5	96869000	96869200
chr5	96870400	96870600
chr5	96874400	96875000
chr5	96875800	96876000
chr5	96876400	96876600
chr5	96877200	96877400
chr5	96880600	96880800
chr5	96886000	96886200
chr5	96896200	96896600
chr5	96897000	96897200
chr5	96919800	96920000
chr5	96921600	96921800
chr5	96924200	96924400
chr5	96930200	96930400
chr5	96931600	96931800
chr5	96932800	96933200
chr5	96933800	96934200
chr5	96934800	96935400
chr5	96935800	96937000
chr5	96957400	96958200
chr5	96961200	96961400
chr5	96962400	96963000
chr5	96963400	96963600
chr5	96973800	96974000
chr5	96997400	96997600
chr5	97009600	97009800
chr5	97041400	97041600
chr5	97044200	97044400
chr5	97046400	97046600
chr5	97049200	97049400
chr5	97085800	97086200
chr5	97088800	97090200
chr5	97091000	97091200
chr5	97097000	97097200
chr5	97097800	97098200
chr5	97142800	97143000
chr5	97162000	97162200
chr5	97165800	97166000
chr5	97167400	97167600
chr5	97183200	97184000
chr5	97193000	97193200
chr5	97194400	97194600
chr5	97231200	97231400
chr5	97297200	97297400
chr5	97363200	97363400
chr5	97452800	97453000
chr5	97478600	97478800
chr5	97504600	97504800
chr5	97509400	97509800
chr5	97525800	97526000
chr5	97534200	97534400
chr5	97546000	97546200
chr5	97548000	97548200
chr5	97635600	97635800
chr5	97668200	97668400
chr5	98282600	98282800
chr5	98303800	98304000
chr5	98410800	98411000
chr5	98754000	98754200
chr5	98768200	98768400
chr5	98769000	98769200
chr5	98769600	98769800
chr5	98770400	98771000
chr5	98771600	98771800
chr5	98773000	98774000
chr5	98774400	98774600
chr5	98796400	98796600
chr5	98810400	98810600
chr5	98816800	98817000
chr5	98839600	98840000
chr5	98880200	98880400
chr5	98906000	98906200
chr5	98911600	98912000
chr5	98914000	98914200
chr5	98922200	98922400
chr5	98926800	98927400
chr5	98927800	98929800
chr5	98933400	98933600
chr5	98941600	98941800
chr5	98954600	98955000
chr5	98962000	98962200
chr5	98963800	98964000
chr5	98976000	98977000
chr5	98983000	98983200
chr5	98989800	98990000
chr5	99001000	99001200
chr5	99005000	99005200
chr5	99008200	99008400
chr5	99020400	99020600
chr5	99025400	99025600
chr5	99027400	99027600
chr5	99031000	99031200
chr5	99032600	99033800
chr5	99034400	99034600
chr5	99037800	99038000
chr5	99059800	99060000
chr5	99060400	99060600
chr5	99076400	99077200
chr5	99078200	99078400
chr5	99087200	99087400
chr5	99090000	99090200
chr5	99102400	99102600
chr5	99130000	99130600
chr5	99141800	99142000
chr5	99143400	99143800
chr5	99187800	99188000
chr5	99258800	99259200
chr5	99308200	99308400
chr5	99315600	99316000
chr5	99317200	99317400
chr5	99320600	99320800
chr5	99490400	99490800
chr5	99544400	99544600
chr5	99581200	99581600
chr5	99639800	99640000
chr5	99657400	99657600
chr5	99730800	99731000
chr5	99771600	99772000
chr5	99956000	99956200
chr5	100270600	100270800
chr5	100313800	100314000
chr5	100399000	100399200
chr5	100423600	100424400
chr5	100430400	100430600
chr5	100506400	100506600
chr5	100535200	100536000
chr5	100541000	100541200
chr5	100598600	100598800
chr5	100600400	100600600
chr5	100623800	100624000
chr5	100642000	100642200
chr5	100647800	100648000
chr5	100655000	100655200
chr5	100659400	100659600
chr5	100667400	100667600
chr5	100693600	100693800
chr5	100694200	100694400
chr5	100707000	100707200
chr5	100709000	100709200
chr5	100714800	100715000
chr5	100731800	100732000
chr5	100746800	100747000
chr5	100774800	100775000
chr5	100776400	100776800
chr5	100777800	100778000
chr5	100780000	100780600
chr5	100786200	100786400
chr5	100790200	100790400
chr5	100818800	100819000
chr5	100826200	100826400
chr5	100827600	100827800
chr5	100828200	100828400
chr5	100838000	100838400
chr5	100840400	100840800
chr5	100853000	100853200
chr5	100872400	100872800
chr5	100877400	100877600
chr5	100889200	100889400
chr5	100890400	100891000
chr5	100897200	100897400
chr5	100899000	100899200
chr5	100900800	100901200
chr5	100902200	100902800
chr5	100903200	100903400
chr5	100904200	100904800
chr5	100905200	100905600
chr5	101024400	101024600
chr5	101036800	101037000
chr5	101047200	101047400
chr5	101084400	101084600
chr5	101087600	101087800
chr5	101091600	101091800
chr5	101242200	101242400
chr5	101271600	101271800
chr5	101273600	101273800
chr5	101337600	101338000
chr5	101390400	101390600
chr5	101531000	101531400
chr5	101678800	101679000
chr5	101695400	101695600
chr5	101755200	101755600
chr5	101759800	101760000
chr5	101796600	101796800
chr5	101942400	101942600
chr5	101943800	101944200
chr5	101956000	101956200
chr5	101977800	101978000
chr5	102049000	102049200
chr5	102049600	102049800
chr5	102056800	102057000
chr5	102090800	102091000
chr5	102153400	102153600
chr5	102169200	102169400
chr5	102211200	102211600
chr5	102231800	102232000
chr5	102277400	102277600
chr5	102278400	102278600
chr5	102283400	102283600
chr5	102286600	102286800
chr5	102290000	102290400
chr5	102296400	102296600
chr5	102297000	102297200
chr5	102312600	102312800
chr5	102314000	102314200
chr5	102318800	102319000
chr5	102443400	102443600
chr5	102450400	102450600
chr5	102453800	102454000
chr5	102523600	102523800
chr5	102531600	102531800
chr5	102539600	102539800
chr5	102542200	102542400
chr5	102545400	102545600
chr5	102548400	102548600
chr5	102554800	102555000
chr5	102562200	102562400
chr5	102596200	102596400
chr5	102622400	102622600
chr5	102670400	102670600
chr5	102681600	102681800
chr5	102713600	102714000
chr5	102741000	102741200
chr5	102754400	102754600
chr5	102755000	102756200
chr5	102761200	102761400
chr5	102762200	102762400
chr5	102763000	102763200
chr5	102764600	102764800
chr5	102765400	102765600
chr5	102780600	102780800
chr5	102792800	102793000
chr5	102801400	102801800
chr5	102802800	102803000
chr5	102845200	102845400
chr5	102853800	102854000
chr5	102855800	102856000
chr5	102858400	102859200
chr5	102865800	102866600
chr5	102870400	102870600
chr5	102971800	102972000
chr5	102975200	102975400
chr5	103005400	103005600
chr5	103016200	103016400
chr5	103020000	103020200
chr5	103041200	103041400
chr5	103057600	103057800
chr5	103066400	103066600
chr5	103094800	103095000
chr5	103101200	103101800
chr5	103107600	103107800
chr5	103111600	103111800
chr5	103117600	103117800
chr5	103118200	103118800
chr5	103119800	103120400
chr5	103121000	103121200
chr5	103122000	103122200
chr5	103126600	103127000
chr5	103127600	103127800
chr5	103139400	103139600
chr5	103166800	103167000
chr5	103207800	103208000
chr5	103212000	103212600
chr5	103224600	103224800
chr5	103232400	103232600
chr5	103245800	103246000
chr5	103256200	103256400
chr5	103257000	103257200
chr5	103258400	103259600
chr5	103260800	103261000
chr5	103262000	103262800
chr5	103264600	103264800
chr5	103281000	103281400
chr5	103353600	103353800
chr5	103364200	103364400
chr5	103391800	103392000
chr5	103393400	103393800
chr5	103397400	103397600
chr5	103487400	103487600
chr5	103540000	103540200
chr5	103561800	103562000
chr5	103562400	103563000
chr5	103605400	103605600
chr5	103808600	103808800
chr5	104080000	104080200
chr5	104080800	104081000
chr5	104089200	104089800
chr5	104179200	104179400
chr5	104247400	104247600
chr5	104370600	104370800
chr5	104413000	104413200
chr5	105033800	105034000
chr5	105389400	105389600
chr5	105392000	105393200
chr5	105593200	105593400
chr5	106408600	106408800
chr5	106553400	106553600
chr5	106862800	106863200
chr5	106865400	106865600
chr5	106875800	106876000
chr5	106895000	106895200
chr5	107248200	107248400
chr5	107263800	107264000
chr5	107285800	107286000
chr5	107294200	107294400
chr5	107296000	107296200
chr5	107296600	107296800
chr5	107302000	107302200
chr5	107359600	107359800
chr5	107362000	107362400
chr5	107363800	107364000
chr5	107365400	107366200
chr5	107374000	107374200
chr5	107388200	107388800
chr5	107389200	107389400
chr5	107389800	107390000
chr5	107428400	107428600
chr5	107430400	107430600
chr5	107467200	107467800
chr5	107469600	107469800
chr5	107475000	107475200
chr5	107477000	107477200
chr5	107486600	107486800
chr5	107487200	107487400
chr5	107502200	107502400
chr5	107520000	107520400
chr5	107534600	107534800
chr5	107538800	107539000
chr5	107557400	107557600
chr5	107571200	107571800
chr5	107572200	107572400
chr5	107605200	107605400
chr5	107669600	107669800
chr5	107670200	107670600
chr5	107671000	107671600
chr5	107672200	107672800
chr5	107673800	107674000
chr5	107739800	107740000
chr5	107772600	107772800
chr5	107893800	107894000
chr5	107969000	107969400
chr5	107980000	107980200
chr5	107983000	107983200
chr5	107985000	107985600
chr5	107991200	107991400
chr5	108003200	108003400
chr5	108080000	108080200
chr5	108137400	108137600
chr5	108145400	108145600
chr5	108148800	108149000
chr5	108213000	108213200
chr5	108260600	108261000
chr5	108271200	108271400
chr5	108345600	108345800
chr5	108380000	108380200
chr5	108380600	108381600
chr5	108382000	108383000
chr5	108399200	108399400
chr5	108472400	108472600
chr5	108505600	108505800
chr5	108522000	108522200
chr5	108528800	108529000
chr5	108531400	108532000
chr5	108549000	108549400
chr5	108558600	108558800
chr5	108620000	108620200
chr5	108637200	108637400
chr5	108642400	108642600
chr5	108649800	108650000
chr5	108660400	108660600
chr5	108670800	108671000
chr5	108681400	108681600
chr5	108685800	108686000
chr5	108703400	108703600
chr5	108719600	108719800
chr5	108720400	108720600
chr5	108726600	108727000
chr5	108727600	108728800
chr5	108730600	108731000
chr5	108735800	108736200
chr5	108747800	108748000
chr5	108748600	108749000
chr5	108760600	108760800
chr5	108762600	108763000
chr5	108769400	108769600
chr5	108781600	108781800
chr5	108786800	108787200
chr5	108801800	108802000
chr5	108818800	108819000
chr5	108827200	108827400
chr5	108831000	108831200
chr5	108859000	108859200
chr5	108867800	108868000
chr5	108911200	108911400
chr5	108954000	108954200
chr5	108992000	108992200
chr5	109016400	109016600
chr5	109041400	109041600
chr5	109155400	109156000
chr5	109191200	109191600
chr5	109291000	109291400
chr5	109316800	109317000
chr5	109318600	109318800
chr5	109341800	109342200
chr5	109352200	109352600
chr5	109388000	109388600
chr5	109394800	109395000
chr5	109399200	109399400
chr5	109406400	109406600
chr5	109407000	109407200
chr5	109408000	109408600
chr5	109409200	109411200
chr5	109411800	109412000
chr5	109413000	109413600
chr5	109425000	109425200
chr5	109427800	109428000
chr5	109439000	109439200
chr5	109450200	109450400
chr5	109455800	109456000
chr5	109468800	109469000
chr5	109483600	109483800
chr5	109506600	109506800
chr5	109512400	109512600
chr5	109563800	109564000
chr5	109570400	109571000
chr5	109573800	109574000
chr5	109590200	109590400
chr5	109619000	109619200
chr5	109621400	109621600
chr5	109650600	109650800
chr5	109654600	109654800
chr5	109657000	109657200
chr5	109687600	109687800
chr5	109688800	109690000
chr5	109690600	109691600
chr5	109692200	109692400
chr5	109693000	109693200
chr5	109695000	109695400
chr5	109695800	109696000
chr5	109702000	109702600
chr5	109703200	109704200
chr5	109706400	109706800
chr5	109707600	109707800
chr5	109711200	109711400
chr5	109711800	109712000
chr5	109714800	109715000
chr5	109720000	109720400
chr5	109740400	109740600
chr5	109743000	109744000
chr5	109806000	109806200
chr5	109832200	109832600
chr5	109834200	109834400
chr5	109849600	109850000
chr5	109852400	109853000
chr5	109857400	109857800
chr5	109865800	109866000
chr5	109868800	109869000
chr5	109876400	109876600
chr5	109921800	109922000
chr5	109922600	109922800
chr5	109957000	109957200
chr5	109961800	109962000
chr5	109963200	109963400
chr5	109986000	109986200
chr5	110000200	110000400
chr5	110000800	110001000
chr5	110031400	110032000
chr5	110032400	110032600
chr5	110043000	110043400
chr5	110053800	110054000
chr5	110054400	110054600
chr5	110087000	110087200
chr5	110094600	110094800
chr5	110096600	110096800
chr5	110100600	110100800
chr5	110286800	110287000
chr5	110297200	110297400
chr5	110371800	110372000
chr5	110391800	110392000
chr5	110402000	110402200
chr5	110441200	110441400
chr5	110479000	110479200
chr5	110590400	110590600
chr5	110612800	110613000
chr5	110615400	110615600
chr5	110633400	110633600
chr5	110686400	110686600
chr5	110726600	110726800
chr5	110738600	110739600
chr5	110752400	110752600
chr5	110757200	110757400
chr5	110865800	110866000
chr5	111070800	111071000
chr5	111073200	111073400
chr5	111076200	111076400
chr5	111083400	111083600
chr5	111092200	111092800
chr5	111093400	111093600
chr5	111096600	111096800
chr5	111116600	111116800
chr5	111133400	111133600
chr5	111158200	111158400
chr5	111223800	111224800
chr5	111226000	111226200
chr5	111227400	111227600
chr5	111228000	111228200
chr5	111230400	111230800
chr5	111232600	111233200
chr5	111234200	111234400
chr5	111238400	111238600
chr5	111250000	111250200
chr5	111253000	111253200
chr5	111279000	111279200
chr5	111299200	111299400
chr5	111386400	111386600
chr5	111412800	111413000
chr5	111427800	111428200
chr5	111461400	111461600
chr5	111463400	111463600
chr5	111472600	111472800
chr5	111495200	111495400
chr5	111507400	111507600
chr5	111510600	111510800
chr5	111512400	111513400
chr5	111518000	111518200
chr5	111528200	111528400
chr5	111530400	111530600
chr5	111531800	111532000
chr5	111550600	111550800
chr5	111556600	111556800
chr5	111557800	111558000
chr5	111563400	111563600
chr5	111583200	111583400
chr5	111584600	111585000
chr5	111652000	111652200
chr5	111700200	111700400
chr5	111703800	111704000
chr5	111704600	111704800
chr5	111738800	111739000
chr5	111741400	111741600
chr5	111748400	111748600
chr5	111757400	111758000
chr5	111769600	111769800
chr5	111774600	111774800
chr5	111775200	111775600
chr5	111777000	111777200
chr5	111781200	111781400
chr5	111848400	111848600
chr5	111853800	111854200
chr5	111901400	111901600
chr5	111928600	111928800
chr5	111930000	111930200
chr5	111930600	111930800
chr5	111931200	111931400
chr5	112006800	112007000
chr5	112107000	112107200
chr5	112109800	112110000
chr5	112117600	112117800
chr5	112119600	112119800
chr5	112124800	112125200
chr5	112136800	112137000
chr5	112142800	112143000
chr5	112147000	112147200
chr5	112155400	112155600
chr5	112160600	112161000
chr5	112161600	112161800
chr5	112164600	112164800
chr5	112165600	112165800
chr5	112166200	112166600
chr5	112173200	112173400
chr5	112175000	112175400
chr5	112186400	112186800
chr5	112189400	112189600
chr5	112196000	112196200
chr5	112200200	112200400
chr5	112206000	112206200
chr5	112208800	112209000
chr5	112210600	112210800
chr5	112218000	112218600
chr5	112228800	112229000
chr5	112232600	112233200
chr5	112238600	112238800
chr5	112289600	112289800
chr5	112307000	112307200
chr5	112323200	112323600
chr5	112329800	112330000
chr5	112334400	112334600
chr5	112338800	112339400
chr5	112355400	112355600
chr5	112356600	112356800
chr5	112361200	112361400
chr5	112367200	112367400
chr5	112371200	112371600
chr5	112418000	112418400
chr5	112419200	112419400
chr5	112419800	112420000
chr5	112420400	112420600
chr5	112434600	112435000
chr5	112447200	112447600
chr5	112472600	112472800
chr5	112492400	112492600
chr5	112514200	112514400
chr5	112520600	112520800
chr5	112523000	112523200
chr5	112524000	112524200
chr5	112529600	112529800
chr5	112533000	112533200
chr5	112533600	112533800
chr5	112534200	112535800
chr5	112547400	112547600
chr5	112548400	112548600
chr5	112549800	112550000
chr5	112551400	112551800
chr5	112558600	112558800
chr5	112559600	112559800
chr5	112566400	112566600
chr5	112571200	112571400
chr5	112574600	112575000
chr5	112586800	112587000
chr5	112589000	112589200
chr5	112594200	112594400
chr5	112596000	112596400
chr5	112605000	112605400
chr5	112634200	112634400
chr5	112636000	112636400
chr5	112646600	112646800
chr5	112686800	112687000
chr5	112689600	112689800
chr5	112691400	112692000
chr5	112695000	112695400
chr5	112702200	112702400
chr5	112704200	112704400
chr5	112706400	112706800
chr5	112707400	112708000
chr5	112709600	112709800
chr5	112725000	112725200
chr5	112734800	112735000
chr5	112737200	112737400
chr5	112737800	112738000
chr5	112738400	112738600
chr5	112739200	112739400
chr5	112742400	112742800
chr5	112748000	112748200
chr5	112757600	112758000
chr5	112795400	112795600
chr5	112796000	112796200
chr5	112848400	112848600
chr5	112854000	112854200
chr5	112861200	112861400
chr5	112862200	112862400
chr5	112871000	112871200
chr5	112878800	112879200
chr5	112883400	112883600
chr5	112887000	112887200
chr5	112905000	112905200
chr5	112907200	112907400
chr5	112913400	112913600
chr5	112914600	112914800
chr5	112915800	112916200
chr5	112917600	112917800
chr5	112921000	112921800
chr5	112922200	112922400
chr5	112923600	112923800
chr5	112930000	112930200
chr5	112931600	112931800
chr5	112934200	112934400
chr5	112955600	112955800
chr5	112958600	112958800
chr5	112963800	112964200
chr5	112968000	112968200
chr5	112969400	112969800
chr5	112974000	112974200
chr5	112974600	112975200
chr5	112976400	112977000
chr5	112977400	112978200
chr5	112978800	112979200
chr5	112979800	112980000
chr5	112980400	112980600
chr5	112981000	112981200
chr5	112996000	112996400
chr5	113020800	113021000
chr5	113022600	113023000
chr5	113032800	113033000
chr5	113043000	113043200
chr5	113047200	113048000
chr5	113049000	113049200
chr5	113051200	113051400
chr5	113053200	113053800
chr5	113062400	113062600
chr5	113071400	113072000
chr5	113073800	113074000
chr5	113085000	113085200
chr5	113099800	113100000
chr5	113108600	113108800
chr5	113188000	113188200
chr5	113197800	113198000
chr5	113203200	113203400
chr5	113205400	113205600
chr5	113212200	113212400
chr5	113213600	113213800
chr5	113274000	113274200
chr5	113281200	113281400
chr5	113293400	113293600
chr5	113294800	113295000
chr5	113302200	113302400
chr5	113320400	113320600
chr5	113330600	113330800
chr5	113331200	113331400
chr5	113335000	113335200
chr5	113337000	113337200
chr5	113343400	113343600
chr5	113358200	113358400
chr5	113378200	113378400
chr5	113379000	113379200
chr5	113380600	113380800
chr5	113447800	113448000
chr5	113474400	113474600
chr5	113488200	113488600
chr5	113489400	113489600
chr5	113507600	113507800
chr5	113511000	113511200
chr5	113513600	113514000
chr5	113525000	113525200
chr5	113574400	113574800
chr5	113606600	113606800
chr5	113608200	113608400
chr5	113612000	113612200
chr5	113620400	113620600
chr5	113664000	113664200
chr5	113679000	113679200
chr5	113976400	113976600
chr5	114238000	114238200
chr5	114244000	114244400
chr5	114362000	114362600
chr5	114369800	114370000
chr5	114418800	114419000
chr5	114450000	114450200
chr5	114790000	114790200
chr5	114839400	114839600
chr5	114840200	114840400
chr5	114858000	114858400
chr5	114953600	114954200
chr5	114957400	114957800
chr5	115034000	115034200
chr5	115068800	115069000
chr5	115098200	115098400
chr5	115169400	115170200
chr5	115180200	115180600
chr5	115209200	115209600
chr5	115246400	115246600
chr5	115262200	115263000
chr5	115271800	115272000
chr5	115274600	115274800
chr5	115289200	115289400
chr5	115296200	115296400
chr5	115299000	115299200
chr5	115309800	115310000
chr5	115313200	115313400
chr5	115321400	115321600
chr5	115329600	115329800
chr5	115333200	115333400
chr5	115344200	115344400
chr5	115349600	115349800
chr5	115351400	115351600
chr5	115366400	115366600
chr5	115369400	115369800
chr5	115415200	115415400
chr5	115420000	115420200
chr5	115448800	115449000
chr5	115450800	115451000
chr5	115455400	115455600
chr5	115460600	115460800
chr5	115461600	115461800
chr5	115464000	115464400
chr5	115472800	115473000
chr5	115475800	115476000
chr5	115479200	115479400
chr5	115484400	115484600
chr5	115497200	115497600
chr5	115543800	115545000
chr5	115549200	115549400
chr5	115551400	115551800
chr5	115558200	115558400
chr5	115574600	115575000
chr5	115577400	115577600
chr5	115599600	115599800
chr5	115602000	115602600
chr5	115603800	115604000
chr5	115608200	115608400
chr5	115621600	115621800
chr5	115623600	115623800
chr5	115624200	115624800
chr5	115626000	115626400
chr5	115630000	115630200
chr5	115634400	115635000
chr5	115675000	115675200
chr5	115691000	115691200
chr5	115770600	115770800
chr5	115815600	115815800
chr5	115816400	115816600
chr5	115831200	115831400
chr5	115839000	115839200
chr5	115841400	115842000
chr5	115842400	115842600
chr5	115843000	115843200
chr5	115845400	115845600
chr5	115851200	115851400
chr5	115856000	115856200
chr5	115867800	115868000
chr5	115868800	115869000
chr5	115869400	115869600
chr5	115962600	115962800
chr5	116032200	116032400
chr5	116039000	116039200
chr5	116068200	116068400
chr5	116075200	116075800
chr5	116076600	116076800
chr5	116084400	116085400
chr5	116086000	116086200
chr5	116135400	116135600
chr5	116137600	116137800
chr5	116358200	116358400
chr5	116358800	116360000
chr5	116365000	116365400
chr5	116388800	116389400
chr5	116419400	116419600
chr5	116421200	116421400
chr5	116436600	116437200
chr5	116454600	116454800
chr5	116455200	116455400
chr5	116478400	116479000
chr5	116487200	116487400
chr5	116492000	116492200
chr5	116492800	116493200
chr5	116495200	116495400
chr5	116521200	116521400
chr5	116541000	116541200
chr5	116543600	116544000
chr5	116559200	116559400
chr5	116561800	116562000
chr5	116570000	116570200
chr5	116573200	116573400
chr5	116573800	116574400
chr5	116574800	116575000
chr5	116576200	116576400
chr5	116614000	116614200
chr5	116626400	116626600
chr5	116681800	116682000
chr5	116719200	116719400
chr5	116756600	116756800
chr5	116766600	116766800
chr5	116778000	116778200
chr5	116789200	116789400
chr5	116948000	116948200
chr5	117001800	117002000
chr5	117220800	117221000
chr5	117454800	117455000
chr5	117455600	117455800
chr5	117581200	117581400
chr5	117591000	117591200
chr5	117599200	117599400
chr5	117623600	117623800
chr5	117760200	117760400
chr5	117761200	117761600
chr5	117800400	117800600
chr5	117809400	117809600
chr5	117813000	117813200
chr5	117859400	117859600
chr5	117863600	117863800
chr5	117888800	117889000
chr5	117889800	117890000
chr5	118062200	118062400
chr5	118239600	118240000
chr5	118247600	118247800
chr5	118249400	118249600
chr5	118356000	118356200
chr5	118356600	118357000
chr5	118357400	118357600
chr5	118405800	118406000
chr5	118529800	118530200
chr5	118533200	118533600
chr5	118545200	118545400
chr5	118688000	118688400
chr5	118789400	118789600
chr5	118792200	118792400
chr5	118794400	118794600
chr5	118844400	118844800
chr5	118857800	118858200
chr5	118905400	118905600
chr5	118924000	118924200
chr5	118965600	118965800
chr5	118988200	118988800
chr5	118989200	118989400
chr5	118990000	118990200
chr5	118990800	118991000
chr5	119016600	119016800
chr5	119019600	119019800
chr5	119022000	119022200
chr5	119031400	119031600
chr5	119032000	119032200
chr5	119032800	119033000
chr5	119036200	119036400
chr5	119052600	119052800
chr5	119055400	119055600
chr5	119060000	119060200
chr5	119063800	119064000
chr5	119067600	119067800
chr5	119070600	119071600
chr5	119072200	119072400
chr5	119073400	119073600
chr5	119074600	119074800
chr5	119079400	119080000
chr5	119121400	119121600
chr5	119201000	119201200
chr5	119220600	119220800
chr5	119239000	119239200
chr5	119256200	119256400
chr5	119268000	119268200
chr5	119268600	119269600
chr5	119271200	119271400
chr5	119271800	119272000
chr5	119273400	119273600
chr5	119274800	119276000
chr5	119277800	119278400
chr5	119279200	119279400
chr5	119285800	119286000
chr5	119287600	119287800
chr5	119290400	119291000
chr5	119292800	119293400
chr5	119299600	119300400
chr5	119303400	119303600
chr5	119309000	119309600
chr5	119315600	119316000
chr5	119318200	119318800
chr5	119319400	119319600
chr5	119320000	119321000
chr5	119321600	119323200
chr5	119323600	119323800
chr5	119324400	119324600
chr5	119327200	119327400
chr5	119328400	119328600
chr5	119329000	119329600
chr5	119330400	119331000
chr5	119331600	119332000
chr5	119333000	119333200
chr5	119336400	119336600
chr5	119337600	119337800
chr5	119338400	119338800
chr5	119340000	119340200
chr5	119341000	119341200
chr5	119341800	119342400
chr5	119343800	119344000
chr5	119346400	119346800
chr5	119354000	119354800
chr5	119355200	119355400
chr5	119355800	119356000
chr5	119356400	119356600
chr5	119357800	119358000
chr5	119358600	119359200
chr5	119359800	119360000
chr5	119361800	119362000
chr5	119367600	119368200
chr5	119371200	119371400
chr5	119380000	119380400
chr5	119382400	119382600
chr5	119387000	119387200
chr5	119389800	119390000
chr5	119396400	119396600
chr5	119397400	119398000
chr5	119400400	119400600
chr5	119405400	119405600
chr5	119409400	119409600
chr5	119411800	119412400
chr5	119414200	119414400
chr5	119418200	119419000
chr5	119420200	119420400
chr5	119426200	119426400
chr5	119427600	119428000
chr5	119428400	119428600
chr5	119435600	119435800
chr5	119438400	119438800
chr5	119439200	119439600
chr5	119450600	119450800
chr5	119452400	119453200
chr5	119532800	119533000
chr5	119579000	119579200
chr5	119626200	119626400
chr5	119651600	119651800
chr5	119655000	119655400
chr5	119690200	119690400
chr5	119692200	119692400
chr5	119694400	119694600
chr5	119744000	119744200
chr5	120037400	120037800
chr5	120056000	120056200
chr5	120058000	120058200
chr5	120079000	120079200
chr5	120089000	120089200
chr5	120092800	120093400
chr5	120096600	120096800
chr5	120098600	120098800
chr5	120099200	120099400
chr5	120103600	120103800
chr5	120139000	120139400
chr5	120140600	120140800
chr5	120152600	120152800
chr5	120156000	120156200
chr5	120165000	120165200
chr5	120207200	120207400
chr5	120239200	120239400
chr5	120240800	120241000
chr5	120258200	120258400
chr5	120299000	120299400
chr5	120304800	120305000
chr5	120388400	120388600
chr5	120405400	120405600
chr5	120406000	120406200
chr5	120419400	120419600
chr5	120458200	120458600
chr5	120463200	120463600
chr5	120464200	120464400
chr5	120465000	120465200
chr5	120465600	120466000
chr5	120468000	120468200
chr5	120469000	120469600
chr5	120500000	120500200
chr5	120508200	120508400
chr5	120510400	120510600
chr5	120512800	120513600
chr5	120514200	120514400
chr5	120515000	120515200
chr5	120555400	120555600
chr5	120614800	120615000
chr5	120630600	120630800
chr5	120656000	120656200
chr5	120685000	120685400
chr5	120767600	120767800
chr5	120841000	120841200
chr5	120959200	120959400
chr5	121009200	121009400
chr5	121019800	121020200
chr5	121038600	121038800
chr5	121053200	121053400
chr5	121055800	121056000
chr5	121109000	121109200
chr5	121138600	121138800
chr5	121144800	121145000
chr5	121174400	121174600
chr5	121182800	121183200
chr5	121185400	121185600
chr5	121274200	121274400
chr5	121292800	121293000
chr5	121296400	121296600
chr5	121314000	121314200
chr5	121315800	121316200
chr5	121378200	121378400
chr5	121574200	121574400
chr5	121584600	121584800
chr5	121585600	121586000
chr5	121667400	121667600
chr5	121668800	121669000
chr5	121676000	121676200
chr5	121681200	121681600
chr5	121691600	121691800
chr5	121694000	121694200
chr5	121698800	121699000
chr5	121726200	121726600
chr5	121737200	121737600
chr5	121745600	121746000
chr5	121783800	121784000
chr5	121961800	121962000
chr5	121962400	121963400
chr5	121969200	121969400
chr5	121979600	121980000
chr5	122076800	122079000
chr5	122089600	122090000
chr5	122099200	122099400
chr5	122101800	122102000
chr5	122112600	122112800
chr5	122113200	122113600
chr5	122122200	122122400
chr5	122126400	122126600
chr5	122129400	122129600
chr5	122137800	122138000
chr5	122153800	122154000
chr5	122155000	122155200
chr5	122156800	122157000
chr5	122175200	122175400
chr5	122182400	122182800
chr5	122187600	122187800
chr5	122188400	122188800
chr5	122193000	122193200
chr5	122220600	122220800
chr5	122295200	122295400
chr5	122312000	122312200
chr5	122312800	122313000
chr5	122396000	122396200
chr5	122398200	122398400
chr5	122400400	122400600
chr5	122403200	122403400
chr5	122415600	122415800
chr5	122421800	122422000
chr5	122458400	122458600
chr5	122492800	122493000
chr5	122493400	122493600
chr5	122500800	122501000
chr5	122505800	122506000
chr5	122516200	122516400
chr5	122517200	122517400
chr5	122696800	122697600
chr5	122701800	122702800
chr5	122704400	122704600
chr5	122723600	122723800
chr5	122731200	122731400
chr5	122741800	122742000
chr5	122756400	122756600
chr5	122770600	122770800
chr5	122773800	122774000
chr5	122774800	122775400
chr5	122775800	122776800
chr5	122780400	122780600
chr5	122810200	122810400
chr5	122835800	122836000
chr5	122844400	122844600
chr5	122845200	122845600
chr5	122850000	122850200
chr5	122858600	122858800
chr5	122863400	122863800
chr5	122864600	122864800
chr5	122874200	122874600
chr5	122877600	122877800
chr5	122883000	122883200
chr5	122902400	122902600
chr5	122908800	122909000
chr5	122912800	122913200
chr5	122924400	122924600
chr5	122928600	122928800
chr5	122938000	122938200
chr5	122942600	122943000
chr5	122960200	122960400
chr5	122973400	122973600
chr5	123000000	123000200
chr5	123034400	123034600
chr5	123035400	123035600
chr5	123036000	123036200
chr5	123036600	123036800
chr5	123089800	123090400
chr5	123099600	123100000
chr5	123107800	123108000
chr5	123111600	123111800
chr5	123119400	123119600
chr5	123209600	123210000
chr5	123398400	123398600
chr5	123399600	123399800
chr5	123422400	123422800
chr5	123423200	123423800
chr5	123425600	123425800
chr5	123429600	123430400
chr5	123433600	123434000
chr5	123439000	123439200
chr5	123455800	123456000
chr5	123460400	123460600
chr5	123511800	123512600
chr5	123513200	123513400
chr5	123515800	123516200
chr5	123517600	123517800
chr5	123518200	123518400
chr5	123520800	123521000
chr5	123549600	123549800
chr5	123558000	123558200
chr5	123572000	123572200
chr5	123583000	123583200
chr5	123611200	123611400
chr5	123666200	123666400
chr5	123721800	123722000
chr5	123786600	123786800
chr5	123809600	123810000
chr5	123814400	123814600
chr5	123937200	123937600
chr5	123976800	123977000
chr5	124025600	124025800
chr5	124035000	124035400
chr5	124052000	124052200
chr5	124056400	124057000
chr5	124057400	124057600
chr5	124074600	124074800
chr5	124127000	124127200
chr5	124157400	124157600
chr5	124162800	124163000
chr5	124264000	124264200
chr5	124343600	124343800
chr5	124352400	124352600
chr5	124410600	124410800
chr5	124453800	124454000
chr5	124492600	124492800
chr5	124519600	124519800
chr5	124524600	124524800
chr5	124546200	124546400
chr5	124583800	124584400
chr5	124596800	124597000
chr5	124599600	124599800
chr5	124609800	124610000
chr5	124625400	124625600
chr5	124629000	124629600
chr5	124644200	124644400
chr5	124649800	124650400
chr5	124652000	124652200
chr5	124654600	124654800
chr5	124656000	124656200
chr5	124659000	124659600
chr5	124661400	124661800
chr5	124662400	124662600
chr5	124663000	124663400
chr5	124679200	124680200
chr5	124702000	124702600
chr5	124705000	124705200
chr5	124706200	124706400
chr5	124707600	124707800
chr5	124725000	124725200
chr5	124728400	124728600
chr5	124739000	124739200
chr5	124741000	124741400
chr5	124743800	124744000
chr5	124746000	124746200
chr5	124747400	124747800
chr5	124748400	124749400
chr5	124773800	124774000
chr5	124783800	124784000
chr5	124791400	124791600
chr5	124797800	124798000
chr5	124806400	124806800
chr5	124808800	124809000
chr5	124809800	124810600
chr5	124824800	124825000
chr5	124825600	124825800
chr5	124844600	124844800
chr5	124859000	124859800
chr5	124866000	124866200
chr5	124867400	124867800
chr5	124879000	124879200
chr5	124881000	124881400
chr5	124888200	124888400
chr5	124902400	124902600
chr5	124909000	124909200
chr5	124919200	124919400
chr5	124921200	124921600
chr5	124923200	124923400
chr5	124935000	124935400
chr5	124936000	124936200
chr5	124948600	124948800
chr5	124951800	124952400
chr5	124961600	124961800
chr5	124980600	124980800
chr5	124998600	124998800
chr5	125002800	125003000
chr5	125005400	125005600
chr5	125006000	125006600
chr5	125012000	125012200
chr5	125056600	125056800
chr5	125113400	125113600
chr5	125197400	125197600
chr5	125200400	125200600
chr5	125205600	125205800
chr5	125272400	125272600
chr5	125332200	125332400
chr5	125375200	125375400
chr5	125390400	125390600
chr5	125408800	125409000
chr5	125412800	125413000
chr5	125485200	125485400
chr5	125536200	125536400
chr5	125581600	125581800
chr5	125829400	125829600
chr5	126067000	126067200
chr5	126354000	126354200
chr5	126358600	126358800
chr5	126360000	126360200
chr5	126360600	126360800
chr5	126373800	126374000
chr5	126423000	126423600
chr5	126438200	126438400
chr5	126446600	126446800
chr5	126449800	126450000
chr5	126450400	126450600
chr5	126456400	126456600
chr5	126464200	126464400
chr5	126490600	126490800
chr5	126493000	126493200
chr5	126500000	126500200
chr5	126503800	126504000
chr5	126509000	126509200
chr5	126513600	126513800
chr5	126514800	126515200
chr5	126520000	126520600
chr5	126525600	126525800
chr5	126531800	126532000
chr5	126539200	126539400
chr5	126544200	126544400
chr5	126595200	126595400
chr5	126600800	126601000
chr5	126605400	126605600
chr5	126610200	126610400
chr5	126656400	126656600
chr5	126676200	126676400
chr5	126677200	126677600
chr5	126678000	126678200
chr5	126679600	126680600
chr5	126681400	126681600
chr5	126686600	126686800
chr5	126695200	126695400
chr5	126713000	126713400
chr5	126715000	126715400
chr5	126718400	126718800
chr5	126723800	126724000
chr5	126730400	126730600
chr5	126746400	126746600
chr5	126748200	126748400
chr5	126752200	126752400
chr5	126753400	126753600
chr5	126754600	126755000
chr5	126758600	126758800
chr5	126762200	126762600
chr5	126763200	126763600
chr5	126776600	126777200
chr5	126777600	126778600
chr5	126780200	126780600
chr5	126798600	126799000
chr5	126802000	126802200
chr5	126808400	126809000
chr5	126811000	126812200
chr5	126815000	126815400
chr5	126816800	126817000
chr5	126838000	126838200
chr5	126845800	126846000
chr5	126846400	126846600
chr5	126847400	126847600
chr5	126851600	126851800
chr5	126852200	126852600
chr5	126853600	126854200
chr5	126854600	126854800
chr5	126855400	126855600
chr5	126857200	126857400
chr5	126864000	126864600
chr5	126868800	126869200
chr5	126871600	126871800
chr5	126882400	126882600
chr5	126884000	126884600
chr5	126888800	126889000
chr5	126912000	126912400
chr5	126921600	126921800
chr5	126947800	126948000
chr5	126961800	126962000
chr5	126964000	126964200
chr5	126970800	126971000
chr5	126971600	126971800
chr5	126972400	126972800
chr5	126973200	126973600
chr5	126976600	126977200
chr5	126978600	126978800
chr5	126982400	126982600
chr5	126983000	126983200
chr5	126988200	126988400
chr5	126993400	126993600
chr5	126998200	126998600
chr5	127006800	127007000
chr5	127012000	127012200
chr5	127014600	127014800
chr5	127015800	127016000
chr5	127027400	127027600
chr5	127029000	127029200
chr5	127029600	127032200
chr5	127041400	127041600
chr5	127073400	127073600
chr5	127080400	127080600
chr5	127084800	127085000
chr5	127229200	127229800
chr5	127275200	127275600
chr5	127290000	127290200
chr5	127290600	127290800
chr5	127296400	127296800
chr5	127314000	127314200
chr5	127320400	127320600
chr5	127324800	127325000
chr5	127354000	127354200
chr5	127374000	127374200
chr5	127401400	127401600
chr5	127426000	127426200
chr5	127428800	127429200
chr5	127430000	127430400
chr5	127471200	127471600
chr5	127493000	127493200
chr5	127505800	127506000
chr5	127517600	127517800
chr5	127530200	127530600
chr5	127562400	127562600
chr5	127564200	127564400
chr5	127567200	127567400
chr5	127583800	127584000
chr5	127598600	127598800
chr5	127626600	127626800
chr5	127650200	127650400
chr5	127705200	127705400
chr5	127723600	127723800
chr5	127739400	127739600
chr5	127744400	127744600
chr5	127746800	127747000
chr5	127753000	127753200
chr5	127757600	127757800
chr5	127768400	127768600
chr5	127769200	127769400
chr5	127785400	127786000
chr5	127811200	127811400
chr5	127821000	127821200
chr5	127834200	127834400
chr5	127838800	127839000
chr5	127839600	127839800
chr5	127840200	127840400
chr5	127856400	127856600
chr5	127862400	127862600
chr5	127875600	127876000
chr5	127878200	127878400
chr5	127892800	127893200
chr5	127909200	127909400
chr5	127926000	127926200
chr5	127936800	127937000
chr5	128038800	128039000
chr5	128080800	128081800
chr5	128082200	128082400
chr5	128083000	128083800
chr5	128084400	128084600
chr5	128085000	128085200
chr5	128101800	128102000
chr5	128146800	128147000
chr5	128196800	128197000
chr5	128197800	128198200
chr5	128201400	128201600
chr5	128213400	128213600
chr5	128272200	128272400
chr5	128341200	128341400
chr5	128522400	128522600
chr5	128537400	128538400
chr5	128575800	128576000
chr5	128675000	128675200
chr5	128774600	128774800
chr5	128905600	128905800
chr5	128927800	128928000
chr5	128929000	128929200
chr5	128965200	128965400
chr5	129002200	129002400
chr5	129019000	129019200
chr5	129063600	129063800
chr5	129078800	129079000
chr5	129082400	129082600
chr5	129083400	129084000
chr5	129094400	129095400
chr5	129096400	129097000
chr5	129098600	129099200
chr5	129114800	129115000
chr5	129126000	129126200
chr5	129126800	129127000
chr5	129135800	129136000
chr5	129143000	129143200
chr5	129368000	129368200
chr5	129459800	129460600
chr5	129461200	129461800
chr5	129474600	129475000
chr5	129541800	129542000
chr5	129622600	129622800
chr5	129768000	129768200
chr5	129771400	129771600
chr5	129852800	129853000
chr5	129903800	129904000
chr5	129904400	129905800
chr5	129906400	129906600
chr5	129916000	129916200
chr5	129930400	129930600
chr5	130025600	130025800
chr5	130141800	130142000
chr5	130171800	130172000
chr5	130199000	130199200
chr5	130237800	130238000
chr5	130324200	130324400
chr5	130488400	130488600
chr5	130501600	130501800
chr5	130542000	130542200
chr5	130720400	130720600
chr5	130762000	130762400
chr5	130765000	130765600
chr5	130831400	130831600
chr5	130871600	130871800
chr5	130897600	130898200
chr5	130967200	130967400
chr5	130996800	130997000
chr5	131019200	131019800
chr5	131065600	131065800
chr5	131067600	131068000
chr5	131069400	131069600
chr5	131084600	131084800
chr5	131104600	131104800
chr5	131110000	131110200
chr5	131138400	131138600
chr5	131163200	131164000
chr5	131164600	131165400
chr5	131168200	131168400
chr5	131170600	131171200
chr5	131171600	131171800
chr5	131178800	131179000
chr5	131180400	131180800
chr5	131182400	131182600
chr5	131206800	131207000
chr5	131209400	131209800
chr5	131212600	131212800
chr5	131222000	131222200
chr5	131222600	131222800
chr5	131224600	131225200
chr5	131239800	131240000
chr5	131242800	131243000
chr5	131250800	131251000
chr5	131253000	131253200
chr5	131254800	131255000
chr5	131257000	131257600
chr5	131258200	131258400
chr5	131263200	131264200
chr5	131264600	131264800
chr5	131265200	131265800
chr5	131266400	131267000
chr5	131272400	131273000
chr5	131274400	131274600
chr5	131278400	131278600
chr5	131279200	131279400
chr5	131281200	131282000
chr5	131285800	131286000
chr5	131288400	131288600
chr5	131289200	131289400
chr5	131289800	131290000
chr5	131296200	131296600
chr5	131312400	131313000
chr5	131357800	131358200
chr5	131364800	131365000
chr5	131368200	131368400
chr5	131373400	131373600
chr5	131375400	131375600
chr5	131379400	131380000
chr5	131382400	131382600
chr5	131383200	131383400
chr5	131384000	131384800
chr5	131394200	131394400
chr5	131414000	131414200
chr5	131417200	131417600
chr5	131423200	131423400
chr5	131436200	131436400
chr5	131461200	131461400
chr5	131462600	131462800
chr5	131466200	131466400
chr5	131488600	131488800
chr5	131496400	131496600
chr5	131514400	131514600
chr5	131515000	131515200
chr5	131516000	131516200
chr5	131525800	131526200
chr5	131528800	131529000
chr5	131530800	131531000
chr5	131532200	131532400
chr5	131534000	131534200
chr5	131536400	131536800
chr5	131538200	131538600
chr5	131548200	131548400
chr5	131550800	131551000
chr5	131552200	131552400
chr5	131564000	131564200
chr5	131589600	131589800
chr5	131595400	131595600
chr5	131607400	131607600
chr5	131609600	131609800
chr5	131610400	131610800
chr5	131630600	131631200
chr5	131632600	131633000
chr5	131634000	131634200
chr5	131634600	131635600
chr5	131636200	131636400
chr5	131637800	131638000
chr5	131640400	131640800
chr5	131647200	131647400
chr5	131656800	131657000
chr5	131657600	131657800
chr5	131671600	131671800
chr5	131680000	131680200
chr5	131706400	131706600
chr5	131745600	131746000
chr5	131747200	131748400
chr5	131748800	131749400
chr5	131749800	131750000
chr5	131754600	131754800
chr5	131757000	131757200
chr5	131758200	131758800
chr5	131771800	131772000
chr5	131787200	131787400
chr5	131793000	131793200
chr5	131793600	131794200
chr5	131794600	131796000
chr5	131796400	131797400
chr5	131811000	131811200
chr5	131815200	131815400
chr5	131854200	131854400
chr5	131884000	131884400
chr5	131902400	131902600
chr5	131944000	131944200
chr5	131944800	131945000
chr5	131974600	131974800
chr5	131975200	131975400
chr5	131990000	131990400
chr5	131991400	131991600
chr5	131993800	131995000
chr5	131996800	131997000
chr5	131999600	131999800
chr5	132001200	132001400
chr5	132003200	132003400
chr5	132008000	132008200
chr5	132009000	132009200
chr5	132011600	132011800
chr5	132012600	132013000
chr5	132020200	132020600
chr5	132021000	132021200
chr5	132026800	132027000
chr5	132044200	132044400
chr5	132050200	132050400
chr5	132056000	132056600
chr5	132059200	132059400
chr5	132063400	132064000
chr5	132064800	132065000
chr5	132065400	132065600
chr5	132069600	132069800
chr5	132070800	132071000
chr5	132072200	132072400
chr5	132073800	132074000
chr5	132075600	132075800
chr5	132077000	132077200
chr5	132082400	132082600
chr5	132086200	132086600
chr5	132090200	132090400
chr5	132091800	132092000
chr5	132095600	132095800
chr5	132098200	132098400
chr5	132099200	132099400
chr5	132101000	132101200
chr5	132102200	132102600
chr5	132103800	132104000
chr5	132114600	132114800
chr5	132147800	132148000
chr5	132176600	132177400
chr5	132177800	132178400
chr5	132179400	132179600
chr5	132180200	132180400
chr5	132180800	132181400
chr5	132190200	132190400
chr5	132201800	132202000
chr5	132205800	132206200
chr5	132222800	132223000
chr5	132225400	132225800
chr5	132227400	132228000
chr5	132237400	132237600
chr5	132238400	132238600
chr5	132253800	132254000
chr5	132256400	132256600
chr5	132257400	132258000
chr5	132258400	132258600
chr5	132259200	132259400
chr5	132260000	132260200
chr5	132260800	132261000
chr5	132264000	132264200
chr5	132264800	132265000
chr5	132265800	132266000
chr5	132271400	132271600
chr5	132272800	132273000
chr5	132278600	132278800
chr5	132279200	132279400
chr5	132283600	132283800
chr5	132293400	132295600
chr5	132296200	132296800
chr5	132297800	132298000
chr5	132298400	132299000
chr5	132300600	132300800
chr5	132301600	132302200
chr5	132303800	132304400
chr5	132307600	132308400
chr5	132310800	132311000
chr5	132314000	132314600
chr5	132315200	132316000
chr5	132318800	132319000
chr5	132323200	132323400
chr5	132327800	132328000
chr5	132354400	132354600
chr5	132358000	132358200
chr5	132363400	132363600
chr5	132364400	132364800
chr5	132369400	132370000
chr5	132371800	132372400
chr5	132378800	132379000
chr5	132384600	132385000
chr5	132385400	132385600
chr5	132386600	132386800
chr5	132387600	132388000
chr5	132393400	132393600
chr5	132394800	132395000
chr5	132410400	132411000
chr5	132411800	132412000
chr5	132417000	132417200
chr5	132419600	132420400
chr5	132420800	132421200
chr5	132422800	132423000
chr5	132423400	132423600
chr5	132424600	132426000
chr5	132426600	132426800
chr5	132427400	132427600
chr5	132428000	132428200
chr5	132430800	132431200
chr5	132431800	132432000
chr5	132434800	132435000
chr5	132436000	132436200
chr5	132437600	132437800
chr5	132439000	132440000
chr5	132441600	132441800
chr5	132448000	132448200
chr5	132454400	132454600
chr5	132456200	132458000
chr5	132458600	132458800
chr5	132459200	132459800
chr5	132460200	132460400
chr5	132464600	132464800
chr5	132466400	132467000
chr5	132467600	132468000
chr5	132469600	132469800
chr5	132473000	132473400
chr5	132475000	132475600
chr5	132476000	132476200
chr5	132477000	132478800
chr5	132479200	132479400
chr5	132480200	132480400
chr5	132481400	132482000
chr5	132485800	132486000
chr5	132488000	132488200
chr5	132489200	132489400
chr5	132490200	132492200
chr5	132494800	132495000
chr5	132495800	132497600
chr5	132498200	132498600
chr5	132501200	132501400
chr5	132506200	132506400
chr5	132525400	132525600
chr5	132526800	132527400
chr5	132529400	132529600
chr5	132549600	132549800
chr5	132556800	132557200
chr5	132557600	132558800
chr5	132639800	132640000
chr5	132644600	132644800
chr5	132652200	132652400
chr5	132656000	132656800
chr5	132659000	132659200
chr5	132661400	132662000
chr5	132663200	132663400
chr5	132664000	132664400
chr5	132665800	132666000
chr5	132666600	132666800
chr5	132673600	132673800
chr5	132675000	132675200
chr5	132677200	132677400
chr5	132681200	132681400
chr5	132684400	132684800
chr5	132688200	132689200
chr5	132737000	132737800
chr5	132747200	132748000
chr5	132753600	132754000
chr5	132755000	132755200
chr5	132773200	132773400
chr5	132774200	132774600
chr5	132775200	132775400
chr5	132776200	132776600
chr5	132777200	132777600
chr5	132778800	132779600
chr5	132780000	132780200
chr5	132782200	132782400
chr5	132788600	132788800
chr5	132789200	132790000
chr5	132790400	132790600
chr5	132807400	132807600
chr5	132809000	132809200
chr5	132812200	132812400
chr5	132813600	132814400
chr5	132820200	132820400
chr5	132822000	132822200
chr5	132823400	132823600
chr5	132825800	132826000
chr5	132828000	132828200
chr5	132830000	132830200
chr5	132830600	132830800
chr5	132841400	132841800
chr5	132866400	132867200
chr5	132873000	132873400
chr5	132878000	132878200
chr5	132883400	132883600
chr5	132915600	132916000
chr5	132927800	132928000
chr5	132962600	132963800
chr5	132972200	132972400
chr5	132979600	132979800
chr5	132981400	132981600
chr5	132982400	132982800
chr5	132998600	132998800
chr5	133026400	133026600
chr5	133033200	133033800
chr5	133043800	133044000
chr5	133049600	133050000
chr5	133051800	133053000
chr5	133058400	133058600
chr5	133105800	133106000
chr5	133108400	133108800
chr5	133109400	133109600
chr5	133111400	133111600
chr5	133147400	133147800
chr5	133148400	133148600
chr5	133170800	133171000
chr5	133232200	133232400
chr5	133240600	133240800
chr5	133241200	133241400
chr5	133242400	133242600
chr5	133245600	133245800
chr5	133247000	133247200
chr5	133248000	133248200
chr5	133249600	133249800
chr5	133287600	133287800
chr5	133309400	133309600
chr5	133316400	133316600
chr5	133317600	133318000
chr5	133336600	133336800
chr5	133347200	133347400
chr5	133421400	133421600
chr5	133423800	133424000
chr5	133457200	133457800
chr5	133460200	133460400
chr5	133467400	133467600
chr5	133468600	133469000
chr5	133471000	133471200
chr5	133473000	133473200
chr5	133487200	133487400
chr5	133510600	133511000
chr5	133553000	133553200
chr5	133611000	133611400
chr5	133612600	133612800
chr5	133714200	133714400
chr5	133744200	133744400
chr5	133754600	133754800
chr5	133758600	133759000
chr5	133825800	133826000
chr5	133848400	133848600
chr5	133861400	133861600
chr5	133864000	133864200
chr5	133869400	133869600
chr5	133888200	133888400
chr5	133899200	133899400
chr5	133902600	133903000
chr5	133905400	133906000
chr5	133906400	133906600
chr5	133907200	133907400
chr5	133930200	133931200
chr5	133932800	133933400
chr5	133934400	133934600
chr5	133935200	133935400
chr5	133936600	133937000
chr5	133938200	133938400
chr5	133939000	133939200
chr5	133939800	133940000
chr5	133941800	133942200
chr5	133943200	133943400
chr5	133944400	133944600
chr5	133963200	133963400
chr5	133967800	133968000
chr5	133968600	133968800
chr5	133969800	133970000
chr5	133977400	133977600
chr5	133985600	133986200
chr5	133992400	133992800
chr5	133995400	133996200
chr5	133996800	133997000
chr5	134003200	134003400
chr5	134004000	134005200
chr5	134008000	134008600
chr5	134018600	134018800
chr5	134026600	134026800
chr5	134039600	134039800
chr5	134049000	134049200
chr5	134079800	134080000
chr5	134087000	134087200
chr5	134090600	134090800
chr5	134099400	134099600
chr5	134100600	134100800
chr5	134102000	134102400
chr5	134103400	134103800
chr5	134104800	134105000
chr5	134105400	134105600
chr5	134111800	134112000
chr5	134112400	134112600
chr5	134114000	134115600
chr5	134117200	134117400
chr5	134122600	134123000
chr5	134125400	134125600
chr5	134129600	134130000
chr5	134132600	134132800
chr5	134137400	134137600
chr5	134140600	134141600
chr5	134146000	134146200
chr5	134153800	134154000
chr5	134175400	134175600
chr5	134176200	134176400
chr5	134176800	134177600
chr5	134184200	134184400
chr5	134187600	134187800
chr5	134207800	134208000
chr5	134223600	134224200
chr5	134225200	134227600
chr5	134240800	134241000
chr5	134248400	134248600
chr5	134249800	134250200
chr5	134252800	134253000
chr5	134279800	134280000
chr5	134289600	134289800
chr5	134302800	134303000
chr5	134343600	134343800
chr5	134367000	134367400
chr5	134371000	134371600
chr5	134372000	134372400
chr5	134387600	134387800
chr5	134406600	134406800
chr5	134411800	134412000
chr5	134426400	134426600
chr5	134436600	134437200
chr5	134438000	134438400
chr5	134440800	134441000
chr5	134446000	134446200
chr5	134447000	134447200
chr5	134452000	134452200
chr5	134464800	134465200
chr5	134465800	134467000
chr5	134493800	134494000
chr5	134503400	134503600
chr5	134506200	134506600
chr5	134509400	134509600
chr5	134511200	134511600
chr5	134512000	134512200
chr5	134524200	134524400
chr5	134525200	134527800
chr5	134533400	134533800
chr5	134534200	134534400
chr5	134537000	134537200
chr5	134538400	134538600
chr5	134541400	134542000
chr5	134544000	134544400
chr5	134545000	134545600
chr5	134547600	134548000
chr5	134550800	134551000
chr5	134552400	134552600
chr5	134554600	134554800
chr5	134556000	134556200
chr5	134561800	134562200
chr5	134568200	134568400
chr5	134577200	134578000
chr5	134587000	134587600
chr5	134591200	134591400
chr5	134595200	134595400
chr5	134632400	134633000
chr5	134641200	134641600
chr5	134647800	134648000
chr5	134648600	134649200
chr5	134649600	134649800
chr5	134714200	134714800
chr5	134715600	134715800
chr5	134721800	134722000
chr5	134728800	134729000
chr5	134732800	134733000
chr5	134736200	134736400
chr5	134737800	134738000
chr5	134738400	134738600
chr5	134739200	134739800
chr5	134758600	134759400
chr5	134813400	134813600
chr5	134814000	134814200
chr5	134845800	134846800
chr5	134850600	134850800
chr5	134851400	134851600
chr5	134864800	134865000
chr5	134874200	134874400
chr5	134875000	134875400
chr5	134877200	134877600
chr5	134881400	134881600
chr5	134902200	134902400
chr5	134904600	134906000
chr5	134921600	134921800
chr5	134964400	134965000
chr5	134994600	134994800
chr5	135017000	135017200
chr5	135019400	135019600
chr5	135025400	135025600
chr5	135026200	135026600
chr5	135027200	135027400
chr5	135029000	135029200
chr5	135031400	135031600
chr5	135032000	135032200
chr5	135033000	135033200
chr5	135033600	135034600
chr5	135035200	135035400
chr5	135036400	135036600
chr5	135039400	135039600
chr5	135040600	135041000
chr5	135052000	135052200
chr5	135053400	135053600
chr5	135059600	135059800
chr5	135104800	135105000
chr5	135116200	135116600
chr5	135117000	135117200
chr5	135129400	135129600
chr5	135132400	135132600
chr5	135134000	135135400
chr5	135135800	135136200
chr5	135136600	135136800
chr5	135139800	135140200
chr5	135140800	135141600
chr5	135142000	135142200
chr5	135158000	135158200
chr5	135159000	135159200
chr5	135162800	135163000
chr5	135173600	135174000
chr5	135174800	135175000
chr5	135185800	135186000
chr5	135187000	135187200
chr5	135191400	135191600
chr5	135192400	135192800
chr5	135193400	135194000
chr5	135195000	135195200
chr5	135208800	135209000
chr5	135215400	135215600
chr5	135217600	135217800
chr5	135222400	135222600
chr5	135224000	135224200
chr5	135226200	135226400
chr5	135230600	135230800
chr5	135231400	135231600
chr5	135246000	135246200
chr5	135247000	135247200
chr5	135249800	135250000
chr5	135255800	135256000
chr5	135272000	135272200
chr5	135290200	135290600
chr5	135297000	135297200
chr5	135304000	135304600
chr5	135325400	135325600
chr5	135332600	135332800
chr5	135335600	135336200
chr5	135337200	135337400
chr5	135356600	135356800
chr5	135360600	135360800
chr5	135372800	135373000
chr5	135373800	135374000
chr5	135377400	135377600
chr5	135378200	135378400
chr5	135382200	135382400
chr5	135383000	135383200
chr5	135386200	135386400
chr5	135387000	135387400
chr5	135389600	135389800
chr5	135390200	135390800
chr5	135392200	135392600
chr5	135393200	135393600
chr5	135395600	135396200
chr5	135398200	135398800
chr5	135399200	135399400
chr5	135409800	135410000
chr5	135423200	135423800
chr5	135426200	135426400
chr5	135429400	135429600
chr5	135432200	135432400
chr5	135433600	135434400
chr5	135437600	135437800
chr5	135439000	135439200
chr5	135443800	135444000
chr5	135444400	135444600
chr5	135446600	135446800
chr5	135456400	135456600
chr5	135457600	135457800
chr5	135459000	135459200
chr5	135462400	135462600
chr5	135466200	135466400
chr5	135476800	135477000
chr5	135478000	135478200
chr5	135479000	135479200
chr5	135480600	135480800
chr5	135481400	135481800
chr5	135482200	135482800
chr5	135486600	135486800
chr5	135488800	135489000
chr5	135491600	135491800
chr5	135493400	135493800
chr5	135495800	135496000
chr5	135522800	135523200
chr5	135535200	135535600
chr5	135536200	135536400
chr5	135547800	135548000
chr5	135551800	135552200
chr5	135559400	135559600
chr5	135560800	135561200
chr5	135566200	135566800
chr5	135568400	135568800
chr5	135569200	135569400
chr5	135570200	135570400
chr5	135579000	135579200
chr5	135601000	135601200
chr5	135671400	135671600
chr5	135730200	135730400
chr5	135824000	135824200
chr5	135830200	135830400
chr5	135834600	135834800
chr5	135857400	135857600
chr5	135861800	135862000
chr5	135876200	135876400
chr5	135880400	135880600
chr5	135887400	135887600
chr5	135894800	135895000
chr5	135902000	135902200
chr5	135914200	135914400
chr5	135916600	135916800
chr5	135945000	135945200
chr5	135965000	135965200
chr5	135977600	135977800
chr5	135999400	135999800
chr5	136001000	136001200
chr5	136001600	136001800
chr5	136012000	136012400
chr5	136017000	136017600
chr5	136020400	136020800
chr5	136024400	136024600
chr5	136028800	136029000
chr5	136037000	136037600
chr5	136048000	136048200
chr5	136051800	136052000
chr5	136053600	136053800
chr5	136062600	136062800
chr5	136064600	136064800
chr5	136067000	136067200
chr5	136080600	136080800
chr5	136082600	136083200
chr5	136088000	136088200
chr5	136094200	136094400
chr5	136109600	136110000
chr5	136127600	136127800
chr5	136132200	136132400
chr5	136132800	136133200
chr5	136167000	136167200
chr5	136174200	136174400
chr5	136189000	136189200
chr5	136193000	136193200
chr5	136212200	136212400
chr5	136249800	136250000
chr5	136357000	136357200
chr5	136365200	136365400
chr5	136374000	136374200
chr5	136425000	136425200
chr5	136446600	136446800
chr5	136466400	136466600
chr5	136467200	136467400
chr5	136516800	136517000
chr5	136620000	136620400
chr5	136631400	136631600
chr5	136679200	136679400
chr5	136686400	136686600
chr5	136699800	136700000
chr5	136770200	136770400
chr5	137075200	137075400
chr5	137114600	137114800
chr5	137220600	137220800
chr5	137372800	137373000
chr5	137499200	137499400
chr5	137563600	137564600
chr5	137575800	137576200
chr5	137582200	137582600
chr5	137598600	137598800
chr5	137604800	137605000
chr5	137611600	137611800
chr5	137613600	137613800
chr5	137623000	137623200
chr5	137629600	137630000
chr5	137649400	137649600
chr5	137660400	137660600
chr5	137666200	137666800
chr5	137684800	137685000
chr5	137687000	137687200
chr5	137687800	137688000
chr5	137695600	137696200
chr5	137699400	137699600
chr5	137715000	137715200
chr5	137734400	137735200
chr5	137735800	137736000
chr5	137737800	137738000
chr5	137743000	137743400
chr5	137752000	137752400
chr5	137753000	137753800
chr5	137754200	137755000
chr5	137808600	137808800
chr5	137833600	137833800
chr5	137837600	137837800
chr5	137858200	137858600
chr5	137867800	137868000
chr5	137888400	137889000
chr5	137889400	137889600
chr5	137892000	137892200
chr5	137901000	137901200
chr5	137909600	137909800
chr5	137922000	137922200
chr5	137995000	137995400
chr5	137998000	137998200
chr5	138000200	138000400
chr5	138024200	138024400
chr5	138028400	138028600
chr5	138032200	138033200
chr5	138036000	138036200
chr5	138037400	138037600
chr5	138051800	138052400
chr5	138055200	138055600
chr5	138065200	138065400
chr5	138068800	138069000
chr5	138071000	138071400
chr5	138077200	138077400
chr5	138081400	138081600
chr5	138103000	138103400
chr5	138133400	138133800
chr5	138139400	138140000
chr5	138178000	138178200
chr5	138178600	138179200
chr5	138180200	138180400
chr5	138186200	138186400
chr5	138212800	138213600
chr5	138222800	138223200
chr5	138224000	138224200
chr5	138240600	138241000
chr5	138242000	138242600
chr5	138244000	138244200
chr5	138274400	138274600
chr5	138275600	138275800
chr5	138276600	138276800
chr5	138283200	138283400
chr5	138287400	138287600
chr5	138303600	138304000
chr5	138305800	138306000
chr5	138316400	138316600
chr5	138331800	138332200
chr5	138335000	138335200
chr5	138337600	138338400
chr5	138338800	138339000
chr5	138339600	138339800
chr5	138349800	138350000
chr5	138352400	138352600
chr5	138353000	138354000
chr5	138355000	138355200
chr5	138359800	138360000
chr5	138366600	138366800
chr5	138369200	138369400
chr5	138369800	138370000
chr5	138411000	138411400
chr5	138439000	138439200
chr5	138439600	138439800
chr5	138445000	138445200
chr5	138446000	138446200
chr5	138450000	138450200
chr5	138459400	138459600
chr5	138460400	138460600
chr5	138463400	138463600
chr5	138464200	138466000
chr5	138467000	138469000
chr5	138469600	138470600
chr5	138476400	138476800
chr5	138487000	138487200
chr5	138488400	138488800
chr5	138489400	138489600
chr5	138491000	138491600
chr5	138492000	138492600
chr5	138493200	138493400
chr5	138493800	138494000
chr5	138501400	138501600
chr5	138503800	138504000
chr5	138507600	138507800
chr5	138519200	138519400
chr5	138528200	138528600
chr5	138536400	138537000
chr5	138539000	138539200
chr5	138542000	138542600
chr5	138543000	138543800
chr5	138544400	138544600
chr5	138545200	138545400
chr5	138547400	138547600
chr5	138548000	138548200
chr5	138551400	138552200
chr5	138552600	138552800
chr5	138553800	138554200
chr5	138555400	138555800
chr5	138560000	138560200
chr5	138562800	138563000
chr5	138563400	138564000
chr5	138565400	138565600
chr5	138569800	138570200
chr5	138573600	138574600
chr5	138575200	138576000
chr5	138579400	138579600
chr5	138594200	138594400
chr5	138601600	138601800
chr5	138610400	138610600
chr5	138611200	138611400
chr5	138611800	138612200
chr5	138625200	138625600
chr5	138633000	138633400
chr5	138642000	138642200
chr5	138654600	138654800
chr5	138661400	138661600
chr5	138663000	138663200
chr5	138668600	138668800
chr5	138698800	138699000
chr5	138702200	138702800
chr5	138712000	138712200
chr5	138724400	138724800
chr5	138725400	138725600
chr5	138727800	138728000
chr5	138732600	138732800
chr5	138742000	138742600
chr5	138753000	138753600
chr5	138754200	138754400
chr5	138776200	138776400
chr5	138789800	138790000
chr5	138790800	138791000
chr5	138825000	138825400
chr5	138849600	138849800
chr5	138871600	138871800
chr5	138928000	138928400
chr5	138950200	138950400
chr5	138953400	138953600
chr5	138954800	138955000
chr5	138970000	138970200
chr5	138970800	138971200
chr5	138974200	138974400
chr5	138980000	138980200
chr5	138981800	138982000
chr5	139023400	139023600
chr5	139028000	139028200
chr5	139039000	139039200
chr5	139043400	139043600
chr5	139075400	139075600
chr5	139077800	139078000
chr5	139080400	139080600
chr5	139113000	139113200
chr5	139137800	139138000
chr5	139140800	139141000
chr5	139141600	139141800
chr5	139147200	139147400
chr5	139149800	139150000
chr5	139157000	139157200
chr5	139164200	139164400
chr5	139171400	139171600
chr5	139177800	139178600
chr5	139179000	139179200
chr5	139181600	139181800
chr5	139182200	139182800
chr5	139186400	139186600
chr5	139188600	139189000
chr5	139193000	139193200
chr5	139194000	139194200
chr5	139196400	139196600
chr5	139198200	139198400
chr5	139199400	139199600
chr5	139205200	139205400
chr5	139212600	139212800
chr5	139232200	139232800
chr5	139246400	139246600
chr5	139262600	139262800
chr5	139263600	139264200
chr5	139268600	139268800
chr5	139271600	139271800
chr5	139272800	139273000
chr5	139273400	139273600
chr5	139274000	139274200
chr5	139274600	139274800
chr5	139275600	139276400
chr5	139281200	139281400
chr5	139283600	139283800
chr5	139288400	139288600
chr5	139293600	139294200
chr5	139294600	139294800
chr5	139295800	139296000
chr5	139296800	139298000
chr5	139298400	139298600
chr5	139299600	139299800
chr5	139300200	139300400
chr5	139302000	139302200
chr5	139303600	139303800
chr5	139304800	139305000
chr5	139307400	139307800
chr5	139336000	139336200
chr5	139341600	139341800
chr5	139342400	139342600
chr5	139348600	139348800
chr5	139373800	139374000
chr5	139378400	139378600
chr5	139382400	139382600
chr5	139383000	139383400
chr5	139383800	139384000
chr5	139385400	139385600
chr5	139388600	139388800
chr5	139389800	139390000
chr5	139392600	139393600
chr5	139394200	139394400
chr5	139396000	139396200
chr5	139402600	139402800
chr5	139403800	139404400
chr5	139407000	139407800
chr5	139417400	139417600
chr5	139422400	139422600
chr5	139430000	139430200
chr5	139439000	139439600
chr5	139458800	139459000
chr5	139468400	139468800
chr5	139470800	139471200
chr5	139474200	139474600
chr5	139475600	139475800
chr5	139478000	139478200
chr5	139478800	139479000
chr5	139481200	139481400
chr5	139481800	139482600
chr5	139488400	139488600
chr5	139493000	139493200
chr5	139496000	139496200
chr5	139503000	139503400
chr5	139504000	139504200
chr5	139508600	139508800
chr5	139512000	139512200
chr5	139512800	139513000
chr5	139513600	139513800
chr5	139518000	139518200
chr5	139520800	139521000
chr5	139525000	139525200
chr5	139543400	139543600
chr5	139548400	139548600
chr5	139551600	139551800
chr5	139561000	139562400
chr5	139563000	139564000
chr5	139565600	139565800
chr5	139575200	139575400
chr5	139577000	139577400
chr5	139577800	139578000
chr5	139590200	139590400
chr5	139626200	139626400
chr5	139633400	139633600
chr5	139635800	139636400
chr5	139637000	139637600
chr5	139638000	139638600
chr5	139640000	139640200
chr5	139643400	139644000
chr5	139645400	139645600
chr5	139647000	139647400
chr5	139648200	139649800
chr5	139650400	139650600
chr5	139651200	139651600
chr5	139652000	139652400
chr5	139652800	139653200
chr5	139653800	139654000
chr5	139657800	139658000
chr5	139658600	139659600
chr5	139660200	139660600
chr5	139661200	139661800
chr5	139664400	139664800
chr5	139666800	139667200
chr5	139668000	139668800
chr5	139670000	139670600
chr5	139671400	139671600
chr5	139675800	139676200
chr5	139679200	139679400
chr5	139684400	139684600
chr5	139685000	139685200
chr5	139687200	139687400
chr5	139689000	139690400
chr5	139695800	139696000
chr5	139696600	139698000
chr5	139698800	139699000
chr5	139699400	139699600
chr5	139700000	139700200
chr5	139700600	139701600
chr5	139705400	139705800
chr5	139707800	139708000
chr5	139709000	139709600
chr5	139710000	139710200
chr5	139710600	139711000
chr5	139711400	139711600
chr5	139727600	139728000
chr5	139741000	139741200
chr5	139745400	139745800
chr5	139746200	139746400
chr5	139747200	139747400
chr5	139747800	139748200
chr5	139756000	139756200
chr5	139764400	139764600
chr5	139765600	139766000
chr5	139775200	139775400
chr5	139787600	139788200
chr5	139795600	139796000
chr5	139808600	139808800
chr5	139844400	139844800
chr5	139848200	139848400
chr5	139853400	139853600
chr5	139859200	139859400
chr5	139864200	139864400
chr5	139878200	139878400
chr5	139880800	139881200
chr5	139904000	139904600
chr5	139926000	139926200
chr5	139946600	139946800
chr5	139955800	139956000
chr5	139957000	139957200
chr5	139968800	139969000
chr5	139974800	139975000
chr5	140042600	140042800
chr5	140043200	140043400
chr5	140107600	140108200
chr5	140110600	140110800
chr5	140111200	140111400
chr5	140111800	140112000
chr5	140113200	140113400
chr5	140113800	140114600
chr5	140116200	140117000
chr5	140132000	140132200
chr5	140134600	140134800
chr5	140144200	140144400
chr5	140145800	140146200
chr5	140153400	140153600
chr5	140157200	140157400
chr5	140165200	140165400
chr5	140165800	140166000
chr5	140167000	140167200
chr5	140168400	140168600
chr5	140169400	140169600
chr5	140175000	140175800
chr5	140177400	140178200
chr5	140180000	140180200
chr5	140181000	140181400
chr5	140182400	140183400
chr5	140185600	140185800
chr5	140186400	140186600
chr5	140190600	140190800
chr5	140196200	140196400
chr5	140205200	140205400
chr5	140207600	140207800
chr5	140213400	140213600
chr5	140214800	140215200
chr5	140216600	140216800
chr5	140217600	140217800
chr5	140218600	140218800
chr5	140219800	140220000
chr5	140220600	140220800
chr5	140221600	140221800
chr5	140223600	140223800
chr5	140235800	140236000
chr5	140237000	140237600
chr5	140240000	140240200
chr5	140241400	140241600
chr5	140244600	140244800
chr5	140245400	140245600
chr5	140251600	140251800
chr5	140254000	140254400
chr5	140261400	140262000
chr5	140267000	140267200
chr5	140273600	140273800
chr5	140284800	140285000
chr5	140286600	140286800
chr5	140295600	140295800
chr5	140303000	140303600
chr5	140304000	140304200
chr5	140311000	140311200
chr5	140312200	140312400
chr5	140320000	140320200
chr5	140321800	140322000
chr5	140324600	140325000
chr5	140332400	140332600
chr5	140340800	140341000
chr5	140342400	140342600
chr5	140344800	140345400
chr5	140346000	140346800
chr5	140351800	140352000
chr5	140357600	140358000
chr5	140363200	140363400
chr5	140366000	140366200
chr5	140367200	140367400
chr5	140368000	140368200
chr5	140372400	140372600
chr5	140373000	140373200
chr5	140374600	140374800
chr5	140391400	140391600
chr5	140401000	140402600
chr5	140421000	140421200
chr5	140433000	140433400
chr5	140436000	140436400
chr5	140495000	140495200
chr5	140546800	140548600
chr5	140549000	140550000
chr5	140553800	140554000
chr5	140554600	140554800
chr5	140556000	140556200
chr5	140556600	140557000
chr5	140557400	140557600
chr5	140563800	140564800
chr5	140565200	140566000
chr5	140569400	140569600
chr5	140574200	140574400
chr5	140575400	140575600
chr5	140576800	140577000
chr5	140588800	140589600
chr5	140592000	140592200
chr5	140595000	140595200
chr5	140595600	140596000
chr5	140596400	140596600
chr5	140602200	140602400
chr5	140603000	140603200
chr5	140603800	140604000
chr5	140607000	140607400
chr5	140609200	140609400
chr5	140611200	140611400
chr5	140612000	140612400
chr5	140630400	140630800
chr5	140631200	140631400
chr5	140632200	140633400
chr5	140635000	140635400
chr5	140639200	140640000
chr5	140642800	140643000
chr5	140644200	140644400
chr5	140647200	140648400
chr5	140664600	140665000
chr5	140665400	140665600
chr5	140667400	140667600
chr5	140672800	140673000
chr5	140673600	140673800
chr5	140674400	140674600
chr5	140679200	140679600
chr5	140691200	140692000
chr5	140700200	140700400
chr5	140700800	140701000
chr5	140710600	140711400
chr5	140712600	140712800
chr5	140715000	140715200
chr5	140718600	140719000
chr5	140720000	140720400
chr5	140726000	140726400
chr5	140734400	140734600
chr5	140916800	140917000
chr5	140926400	140926600
chr5	141041200	141041400
chr5	141177600	141178000
chr5	141178400	141178600
chr5	141179000	141179400
chr5	141320200	141321000
chr5	141326000	141326400
chr5	141330400	141330600
chr5	141334400	141334600
chr5	141338600	141338800
chr5	141350000	141350200
chr5	141357000	141357200
chr5	141370200	141370400
chr5	141382600	141382800
chr5	141387600	141387800
chr5	141397800	141398000
chr5	141407800	141408000
chr5	141411800	141412000
chr5	141412800	141413200
chr5	141417600	141417800
chr5	141421000	141421200
chr5	141430400	141430600
chr5	141475800	141476000
chr5	141476600	141476800
chr5	141489800	141490000
chr5	141491200	141491400
chr5	141492200	141492400
chr5	141512400	141513200
chr5	141513800	141514400
chr5	141520000	141520600
chr5	141521200	141521400
chr5	141524800	141525000
chr5	141558000	141558200
chr5	141561000	141561200
chr5	141564200	141564400
chr5	141570800	141571000
chr5	141582200	141582400
chr5	141590200	141590600
chr5	141592200	141592400
chr5	141597400	141597600
chr5	141599000	141599200
chr5	141599600	141599800
chr5	141602200	141602400
chr5	141604200	141604600
chr5	141605800	141606000
chr5	141607600	141608200
chr5	141611400	141611600
chr5	141613200	141614000
chr5	141614600	141614800
chr5	141616200	141616400
chr5	141617200	141617400
chr5	141618200	141618600
chr5	141619000	141619400
chr5	141623200	141623400
chr5	141634000	141634200
chr5	141635600	141635800
chr5	141636400	141637800
chr5	141638200	141638400
chr5	141642000	141642200
chr5	141651400	141651600
chr5	141658200	141658400
chr5	141665200	141665400
chr5	141669600	141669800
chr5	141681000	141681200
chr5	141681800	141682400
chr5	141683000	141683200
chr5	141691400	141691600
chr5	141692200	141692400
chr5	141693200	141693400
chr5	141698400	141698600
chr5	141702200	141702400
chr5	141709400	141709600
chr5	141714000	141714200
chr5	141741000	141741200
chr5	141747200	141747400
chr5	141748000	141748200
chr5	141754200	141754400
chr5	141766000	141766200
chr5	141781800	141782000
chr5	141783800	141784000
chr5	141788200	141788400
chr5	141789000	141789200
chr5	141811600	141811800
chr5	141814200	141814400
chr5	141816800	141817000
chr5	141821400	141821800
chr5	141822400	141822600
chr5	141826200	141826600
chr5	141833200	141833400
chr5	141838400	141839200
chr5	141845200	141845800
chr5	141848800	141849200
chr5	141849600	141850000
chr5	141850800	141851000
chr5	141851800	141852000
chr5	141854200	141854400
chr5	141856000	141856200
chr5	141857400	141857600
chr5	141864000	141864200
chr5	141865200	141865400
chr5	141869800	141870000
chr5	141874200	141874400
chr5	141876000	141876200
chr5	141876600	141876800
chr5	141877200	141877800
chr5	141878200	141878600
chr5	141879200	141879400
chr5	141883400	141883600
chr5	141902400	141902800
chr5	141903400	141903600
chr5	141914400	141914600
chr5	141919200	141919400
chr5	141923600	141924200
chr5	141934200	141934800
chr5	141941000	141941200
chr5	141951400	141951600
chr5	141952000	141952200
chr5	141954400	141954600
chr5	141957800	141958400
chr5	141958800	141959000
chr5	141960000	141960200
chr5	141960800	141961000
chr5	141968800	141969200
chr5	141970400	141970600
chr5	141992400	141992600
chr5	142000800	142001000
chr5	142007000	142007400
chr5	142008200	142008400
chr5	142009400	142009600
chr5	142012200	142012600
chr5	142013000	142013200
chr5	142014400	142014600
chr5	142015200	142015400
chr5	142016000	142016200
chr5	142018200	142018400
chr5	142025000	142025200
chr5	142046200	142046400
chr5	142052200	142052400
chr5	142053400	142053800
chr5	142063800	142064200
chr5	142072600	142072800
chr5	142074800	142075000
chr5	142089000	142089400
chr5	142095600	142096000
chr5	142096400	142096600
chr5	142097800	142098000
chr5	142104600	142104800
chr5	142107800	142108000
chr5	142108600	142109800
chr5	142110200	142110600
chr5	142119000	142119200
chr5	142120400	142120600
chr5	142128800	142129200
chr5	142133000	142133400
chr5	142144000	142144200
chr5	142145400	142145600
chr5	142152000	142152200
chr5	142166200	142166600
chr5	142187000	142187200
chr5	142222200	142222400
chr5	142223600	142224000
chr5	142249000	142249200
chr5	142280200	142280400
chr5	142289800	142290200
chr5	142296000	142296600
chr5	142320200	142320400
chr5	142320800	142321600
chr5	142324600	142325200
chr5	142326400	142326600
chr5	142357000	142358000
chr5	142360000	142360200
chr5	142362800	142363000
chr5	142364600	142364800
chr5	142386800	142387000
chr5	142388800	142389000
chr5	142396800	142397000
chr5	142409400	142409600
chr5	142419600	142420200
chr5	142421200	142421400
chr5	142426000	142426600
chr5	142432600	142433200
chr5	142440600	142440800
chr5	142446200	142447200
chr5	142472200	142472600
chr5	142490600	142490800
chr5	142538000	142538200
chr5	142548800	142549000
chr5	142580400	142580600
chr5	142598200	142598400
chr5	142611200	142611400
chr5	142625000	142625200
chr5	142634400	142634600
chr5	142655800	142656000
chr5	142692400	142692600
chr5	142699200	142699400
chr5	142713200	142713400
chr5	142717000	142717200
chr5	142717600	142717800
chr5	142720400	142720600
chr5	142726200	142726600
chr5	142727400	142727800
chr5	142733800	142734400
chr5	142737200	142737400
chr5	142747000	142747200
chr5	142749400	142749600
chr5	142758600	142758800
chr5	142762600	142762800
chr5	142768000	142768200
chr5	142769800	142770600
chr5	142771000	142771200
chr5	142777200	142777400
chr5	142778000	142778200
chr5	142779600	142779800
chr5	142783600	142783800
chr5	142787000	142787200
chr5	142795400	142795600
chr5	142798600	142798800
chr5	142799800	142800400
chr5	142801000	142801200
chr5	142803400	142803800
chr5	142807400	142808000
chr5	142809200	142809600
chr5	142810200	142810400
chr5	142812200	142812400
chr5	142816600	142817000
chr5	142822200	142822400
chr5	142827200	142827400
chr5	142836200	142836400
chr5	142837400	142837800
chr5	142839800	142840000
chr5	142840800	142841000
chr5	142845400	142845800
chr5	142846400	142846800
chr5	142866800	142867200
chr5	142869800	142870200
chr5	142880600	142880800
chr5	142881200	142881400
chr5	142888600	142888800
chr5	142902600	142902800
chr5	142924800	142925000
chr5	142929600	142929800
chr5	142934200	142934400
chr5	142935200	142935400
chr5	142935800	142936000
chr5	142950800	142951200
chr5	142960400	142960600
chr5	142965400	142965600
chr5	142971400	142971600
chr5	142977000	142977200
chr5	142977600	142978000
chr5	142978800	142979000
chr5	142984600	142984800
chr5	142994200	142994600
chr5	142996400	142996800
chr5	143002400	143003400
chr5	143009000	143009200
chr5	143014200	143014400
chr5	143019200	143019400
chr5	143026600	143026800
chr5	143030400	143030600
chr5	143051600	143051800
chr5	143064800	143065000
chr5	143065400	143065600
chr5	143067000	143067200
chr5	143118200	143118400
chr5	143119200	143119400
chr5	143121200	143121400
chr5	143124600	143125000
chr5	143129400	143129600
chr5	143132000	143132400
chr5	143141800	143142000
chr5	143142800	143143000
chr5	143153400	143153600
chr5	143161800	143162200
chr5	143170200	143170400
chr5	143176200	143176400
chr5	143186800	143187000
chr5	143191800	143192000
chr5	143194400	143194600
chr5	143200800	143201200
chr5	143205000	143205200
chr5	143205600	143206200
chr5	143207600	143208200
chr5	143209400	143209600
chr5	143213600	143214200
chr5	143215000	143215200
chr5	143215800	143216000
chr5	143217000	143217800
chr5	143219800	143220000
chr5	143222400	143223200
chr5	143230000	143230200
chr5	143233000	143233400
chr5	143246000	143246400
chr5	143249400	143249600
chr5	143261800	143262000
chr5	143262400	143262600
chr5	143281400	143281600
chr5	143284600	143284800
chr5	143317000	143317200
chr5	143341800	143342000
chr5	143350800	143351000
chr5	143352800	143353000
chr5	143354200	143354400
chr5	143355800	143356000
chr5	143360800	143361200
chr5	143361600	143361800
chr5	143362800	143363000
chr5	143379600	143379800
chr5	143384000	143384400
chr5	143386800	143387000
chr5	143399000	143399200
chr5	143400600	143400800
chr5	143402600	143405600
chr5	143410000	143410200
chr5	143418200	143418600
chr5	143428200	143428400
chr5	143429200	143429400
chr5	143434600	143434800
chr5	143435400	143435600
chr5	143448600	143448800
chr5	143453800	143454000
chr5	143459600	143459800
chr5	143484600	143484800
chr5	143491800	143492000
chr5	143494200	143494400
chr5	143495200	143495400
chr5	143495800	143496000
chr5	143554400	143554600
chr5	143555200	143555600
chr5	143557400	143557800
chr5	143564400	143564600
chr5	143567600	143567800
chr5	143574000	143574200
chr5	143576600	143577200
chr5	143583000	143583600
chr5	143586000	143586400
chr5	143592800	143593000
chr5	143596200	143596400
chr5	143601800	143602400
chr5	143604400	143604600
chr5	143605400	143605600
chr5	143606400	143606600
chr5	143619200	143619400
chr5	143657800	143658000
chr5	143666600	143666800
chr5	143693800	143694000
chr5	143714800	143715000
chr5	143717600	143717800
chr5	143741600	143741800
chr5	143775400	143775600
chr5	143792200	143792400
chr5	143796800	143797000
chr5	143812400	143812800
chr5	143825200	143825400
chr5	143828800	143829000
chr5	143898600	143898800
chr5	143968600	143968800
chr5	144142400	144142600
chr5	144170600	144171000
chr5	144183400	144183600
chr5	144187800	144188000
chr5	144189800	144190400
chr5	144192000	144192400
chr5	144194200	144194400
chr5	144201800	144202000
chr5	144202800	144203000
chr5	144203800	144204000
chr5	144238000	144238200
chr5	144395800	144396000
chr5	144406200	144406800
chr5	144712200	144712400
chr5	145025800	145026000
chr5	145238000	145238200
chr5	145247000	145247400
chr5	145347200	145347400
chr5	145457400	145457600
chr5	145472400	145472600
chr5	145483200	145483400
chr5	145491200	145491400
chr5	145680200	145680400
chr5	145681600	145682000
chr5	145683600	145684000
chr5	145689400	145689600
chr5	145697400	145697600
chr5	145772600	145772800
chr5	145778600	145778800
chr5	145806600	145806800
chr5	145812400	145812600
chr5	145825800	145826000
chr5	145827000	145827800
chr5	145830400	145830600
chr5	145833200	145833800
chr5	145834800	145835600
chr5	145836000	145836200
chr5	145853400	145853600
chr5	145854000	145854200
chr5	145854800	145855000
chr5	145856600	145856800
chr5	145859600	145860200
chr5	145887400	145887600
chr5	145888000	145888400
chr5	145903200	145903400
chr5	145936600	145936800
chr5	145941200	145941800
chr5	145944000	145944200
chr5	145946000	145946200
chr5	145946600	145946800
chr5	145984200	145984400
chr5	145996200	145996400
chr5	146001600	146001800
chr5	146006600	146006800
chr5	146007400	146007600
chr5	146025200	146025800
chr5	146034200	146034400
chr5	146036600	146036800
chr5	146039600	146039800
chr5	146040600	146041800
chr5	146042200	146042400
chr5	146042800	146043000
chr5	146047400	146047800
chr5	146049600	146049800
chr5	146052800	146053000
chr5	146076000	146076200
chr5	146076600	146076800
chr5	146079800	146080000
chr5	146111600	146111800
chr5	146112600	146112800
chr5	146173600	146173800
chr5	146180800	146181000
chr5	146181400	146181800
chr5	146182600	146183000
chr5	146192800	146193000
chr5	146202600	146202800
chr5	146203400	146203800
chr5	146204400	146204800
chr5	146205200	146206000
chr5	146209200	146209400
chr5	146218200	146218400
chr5	146235600	146236000
chr5	146291600	146291800
chr5	146313200	146313400
chr5	146340600	146340800
chr5	146344600	146344800
chr5	146360000	146360200
chr5	146363200	146363400
chr5	146399600	146399800
chr5	146410400	146410600
chr5	146419800	146420000
chr5	146427200	146427400
chr5	146447000	146447800
chr5	146449200	146449400
chr5	146463600	146463800
chr5	146471200	146471400
chr5	146474200	146474400
chr5	146475400	146475600
chr5	146516200	146516400
chr5	146521600	146521800
chr5	146528400	146528600
chr5	146533400	146533600
chr5	146542400	146542600
chr5	146549200	146549400
chr5	146553600	146553800
chr5	146562600	146562800
chr5	146565800	146566000
chr5	146588400	146588800
chr5	146640600	146640800
chr5	146675800	146676000
chr5	146711800	146712000
chr5	146722400	146722800
chr5	146751800	146752400
chr5	146753800	146754000
chr5	146765200	146765400
chr5	146785000	146785400
chr5	146794400	146794600
chr5	146799400	146799600
chr5	146813800	146814000
chr5	146877800	146879000
chr5	146890200	146890400
chr5	146891600	146891800
chr5	146919400	146919600
chr5	146947600	146947800
chr5	146966200	146966400
chr5	147017400	147017600
chr5	147061600	147061800
chr5	147189000	147189200
chr5	147216600	147217000
chr5	147222600	147222800
chr5	147223400	147223600
chr5	147224000	147224400
chr5	147234400	147235200
chr5	147301800	147302000
chr5	147310400	147310600
chr5	147339400	147339600
chr5	147381000	147381400
chr5	147382800	147383000
chr5	147384400	147384800
chr5	147392000	147392200
chr5	147394400	147394600
chr5	147396200	147396400
chr5	147397600	147398000
chr5	147400200	147400400
chr5	147403600	147404600
chr5	147432400	147432600
chr5	147437400	147437600
chr5	147453600	147454400
chr5	147464400	147464600
chr5	147479600	147480200
chr5	147482000	147482800
chr5	147484200	147484400
chr5	147509400	147510000
chr5	147547800	147548000
chr5	147555200	147555600
chr5	147559000	147559200
chr5	147577000	147577200
chr5	147626600	147626800
chr5	147628200	147628400
chr5	147658600	147658800
chr5	147690800	147691000
chr5	147735000	147735200
chr5	147782200	147783000
chr5	147803200	147803400
chr5	147805200	147805400
chr5	147810400	147810600
chr5	147822800	147823000
chr5	147852400	147852600
chr5	147853800	147854000
chr5	147857600	147857800
chr5	147912000	147912200
chr5	147921200	147921400
chr5	147928000	147928200
chr5	147930800	147931000
chr5	147935200	147935400
chr5	147964400	147964600
chr5	147966400	147966600
chr5	148006200	148006400
chr5	148098600	148098800
chr5	148179400	148179600
chr5	148186400	148186600
chr5	148201200	148201400
chr5	148292000	148292200
chr5	148320400	148320600
chr5	148337200	148337400
chr5	148343200	148343400
chr5	148343800	148344200
chr5	148372200	148372400
chr5	148374800	148375000
chr5	148383800	148384200
chr5	148385600	148385800
chr5	148391400	148391800
chr5	148398000	148398200
chr5	148401800	148402000
chr5	148403400	148403600
chr5	148418600	148418800
chr5	148425800	148426000
chr5	148437400	148437600
chr5	148444000	148444200
chr5	148454600	148455000
chr5	148457400	148457600
chr5	148465800	148466000
chr5	148474200	148474400
chr5	148483000	148483200
chr5	148491200	148491400
chr5	148573400	148573600
chr5	148574200	148574800
chr5	148620800	148621000
chr5	148639200	148639400
chr5	148659600	148660000
chr5	148682400	148682600
chr5	148687600	148687800
chr5	148696400	148696600
chr5	148697600	148697800
chr5	148731000	148731200
chr5	148732800	148733000
chr5	148733800	148734000
chr5	148740200	148740400
chr5	148741400	148741600
chr5	148747000	148747200
chr5	148747600	148748000
chr5	148748800	148749000
chr5	148750800	148751000
chr5	148759200	148759400
chr5	148761000	148761200
chr5	148777000	148777200
chr5	148780800	148781000
chr5	148781400	148782000
chr5	148791400	148791600
chr5	148794800	148795000
chr5	148795400	148795600
chr5	148797000	148797200
chr5	148805400	148805600
chr5	148806000	148807000
chr5	148808000	148808200
chr5	148809000	148809600
chr5	148811000	148811200
chr5	148821000	148821200
chr5	148822800	148823000
chr5	148824000	148824200
chr5	148826000	148826800
chr5	148831800	148832000
chr5	148833200	148833400
chr5	148840000	148840200
chr5	148844800	148845000
chr5	148848400	148848600
chr5	148849600	148849800
chr5	148855800	148856000
chr5	148859800	148860000
chr5	148860800	148861000
chr5	148877600	148877800
chr5	148882400	148882600
chr5	148915400	148915600
chr5	148952400	148952800
chr5	148953800	148954000
chr5	148957600	148957800
chr5	148963800	148964000
chr5	148973000	148973200
chr5	148979200	148979400
chr5	148998200	148998600
chr5	149006600	149006800
chr5	149012400	149012600
chr5	149015200	149015600
chr5	149024800	149025000
chr5	149030400	149030600
chr5	149035400	149035600
chr5	149037800	149038200
chr5	149038800	149039000
chr5	149039600	149039800
chr5	149044600	149044800
chr5	149045200	149045400
chr5	149046200	149047000
chr5	149049400	149049800
chr5	149050400	149050600
chr5	149052400	149052600
chr5	149060400	149060800
chr5	149062400	149062800
chr5	149063200	149063400
chr5	149075000	149075200
chr5	149080000	149080200
chr5	149113000	149113200
chr5	149114800	149115000
chr5	149121000	149121800
chr5	149128200	149128400
chr5	149129200	149129400
chr5	149134600	149134800
chr5	149141400	149142000
chr5	149147800	149148000
chr5	149153200	149153400
chr5	149153800	149154200
chr5	149208000	149208200
chr5	149209200	149209400
chr5	149216600	149216800
chr5	149223200	149223400
chr5	149229000	149229400
chr5	149236200	149236400
chr5	149240400	149240800
chr5	149257200	149257400
chr5	149261400	149261600
chr5	149264800	149265000
chr5	149269000	149269200
chr5	149272400	149272600
chr5	149289400	149289600
chr5	149298400	149298600
chr5	149299000	149299600
chr5	149317200	149317400
chr5	149321200	149321400
chr5	149332600	149332800
chr5	149342000	149342200
chr5	149344200	149344400
chr5	149344800	149345600
chr5	149346400	149346600
chr5	149348600	149348800
chr5	149355200	149355400
chr5	149355800	149356000
chr5	149357400	149358600
chr5	149363400	149363600
chr5	149365600	149365800
chr5	149366200	149366600
chr5	149367200	149367800
chr5	149371400	149371800
chr5	149382000	149382200
chr5	149399800	149400000
chr5	149400400	149400600
chr5	149404800	149405800
chr5	149409400	149409600
chr5	149413000	149413200
chr5	149422800	149423000
chr5	149429000	149429200
chr5	149430400	149430600
chr5	149431200	149431400
chr5	149434600	149434800
chr5	149440000	149440200
chr5	149442000	149442200
chr5	149442600	149442800
chr5	149444200	149444600
chr5	149446000	149446200
chr5	149448000	149448800
chr5	149449400	149449800
chr5	149450400	149450600
chr5	149452200	149452400
chr5	149456000	149456200
chr5	149456800	149457600
chr5	149466400	149466800
chr5	149471800	149472000
chr5	149474400	149474600
chr5	149485800	149486000
chr5	149489200	149489800
chr5	149491200	149491400
chr5	149492400	149492600
chr5	149519800	149520000
chr5	149522400	149522600
chr5	149543400	149543800
chr5	149544200	149544400
chr5	149545400	149545600
chr5	149550000	149550400
chr5	149550800	149551000
chr5	149551400	149552000
chr5	149562000	149562200
chr5	149564800	149565000
chr5	149580800	149581400
chr5	149583400	149583600
chr5	149603400	149603600
chr5	149606000	149606600
chr5	149610600	149611000
chr5	149618800	149619000
chr5	149628200	149628600
chr5	149632400	149632800
chr5	149633400	149634000
chr5	149636800	149637200
chr5	149638200	149638400
chr5	149640200	149640400
chr5	149641400	149641600
chr5	149646600	149646800
chr5	149649000	149649400
chr5	149651800	149652000
chr5	149656600	149657000
chr5	149666200	149666400
chr5	149667600	149667800
chr5	149669600	149669800
chr5	149677800	149678000
chr5	149680800	149681000
chr5	149682800	149683000
chr5	149687200	149687400
chr5	149687800	149688000
chr5	149703200	149703400
chr5	149708800	149709000
chr5	149724600	149724800
chr5	149728600	149729000
chr5	149730200	149730400
chr5	149730800	149731000
chr5	149731600	149732200
chr5	149732600	149732800
chr5	149735200	149735400
chr5	149746000	149746200
chr5	149747600	149748000
chr5	149749800	149750000
chr5	149773400	149773600
chr5	149775000	149775200
chr5	149778600	149778800
chr5	149779200	149779400
chr5	149780800	149781000
chr5	149796200	149796400
chr5	149798600	149798800
chr5	149799200	149799400
chr5	149801800	149802000
chr5	149804600	149804800
chr5	149806000	149806200
chr5	149810400	149811000
chr5	149817800	149818200
chr5	149828400	149828800
chr5	149834200	149834600
chr5	149837800	149838000
chr5	149840600	149840800
chr5	149845400	149846000
chr5	149848600	149848800
chr5	149853200	149853400
chr5	149857600	149857800
chr5	149887600	149888000
chr5	149896000	149896200
chr5	149902200	149902600
chr5	149904400	149904800
chr5	149912600	149912800
chr5	149913400	149913600
chr5	149930400	149931200
chr5	149937800	149938000
chr5	149938400	149938600
chr5	149939000	149939200
chr5	149939600	149939800
chr5	149940200	149940400
chr5	149941200	149941400
chr5	149942200	149942400
chr5	149943000	149943200
chr5	149951200	149951600
chr5	149953600	149953800
chr5	149955400	149955800
chr5	149959600	149959800
chr5	149960600	149960800
chr5	149961200	149961600
chr5	149962200	149962400
chr5	149990800	149991000
chr5	149999400	150000600
chr5	150001200	150001400
chr5	150001800	150002000
chr5	150017400	150017600
chr5	150024600	150024800
chr5	150026800	150027200
chr5	150028200	150028400
chr5	150035200	150035400
chr5	150043800	150044200
chr5	150045600	150046400
chr5	150047400	150048000
chr5	150049400	150049600
chr5	150050400	150050600
chr5	150051600	150051800
chr5	150052800	150053600
chr5	150054000	150054400
chr5	150055400	150055600
chr5	150058800	150059000
chr5	150066000	150066200
chr5	150067200	150067400
chr5	150068600	150068800
chr5	150070400	150070600
chr5	150075800	150076000
chr5	150082000	150082600
chr5	150086400	150086600
chr5	150103000	150103200
chr5	150106800	150107000
chr5	150109200	150109400
chr5	150113000	150113600
chr5	150115000	150115800
chr5	150117200	150117400
chr5	150119400	150119600
chr5	150122200	150122400
chr5	150123800	150124000
chr5	150124400	150124600
chr5	150126400	150126600
chr5	150128200	150128400
chr5	150130000	150130200
chr5	150132000	150132600
chr5	150140000	150140200
chr5	150142800	150143800
chr5	150145600	150145800
chr5	150149800	150150000
chr5	150154400	150154600
chr5	150155800	150156000
chr5	150158800	150159000
chr5	150161600	150161800
chr5	150163800	150164000
chr5	150169200	150169400
chr5	150172000	150172600
chr5	150175600	150175800
chr5	150180800	150181000
chr5	150185600	150185800
chr5	150193200	150193400
chr5	150194600	150194800
chr5	150204400	150204600
chr5	150206600	150206800
chr5	150209200	150209400
chr5	150213400	150213600
chr5	150218200	150218400
chr5	150218800	150219000
chr5	150221200	150221400
chr5	150224600	150224800
chr5	150230800	150231000
chr5	150234600	150234800
chr5	150244200	150244400
chr5	150245000	150245200
chr5	150245600	150245800
chr5	150247000	150247200
chr5	150250000	150250200
chr5	150256000	150256200
chr5	150262200	150262400
chr5	150264000	150264400
chr5	150264800	150265000
chr5	150271600	150271800
chr5	150272600	150272800
chr5	150280200	150280400
chr5	150282800	150283000
chr5	150284400	150284600
chr5	150287000	150287200
chr5	150288400	150288600
chr5	150293200	150293400
chr5	150297600	150297800
chr5	150307000	150307200
chr5	150329200	150329400
chr5	150350600	150350800
chr5	150357400	150358200
chr5	150369600	150369800
chr5	150372600	150372800
chr5	150374200	150374400
chr5	150376800	150377400
chr5	150381000	150381200
chr5	150382800	150383000
chr5	150384200	150384400
chr5	150385600	150385800
chr5	150386600	150386800
chr5	150387800	150388000
chr5	150389400	150390200
chr5	150391800	150392400
chr5	150393200	150393600
chr5	150394200	150394400
chr5	150395200	150395400
chr5	150396400	150396600
chr5	150397200	150397400
chr5	150397800	150398000
chr5	150398800	150400800
chr5	150401200	150401400
chr5	150402000	150402200
chr5	150407200	150407400
chr5	150408200	150408400
chr5	150409800	150410000
chr5	150410600	150411600
chr5	150412200	150412400
chr5	150412800	150413000
chr5	150419600	150419800
chr5	150428200	150428600
chr5	150429600	150429800
chr5	150436200	150436400
chr5	150439200	150439400
chr5	150441200	150442400
chr5	150442800	150443000
chr5	150443400	150443800
chr5	150448800	150449200
chr5	150449800	150450200
chr5	150454200	150454400
chr5	150459000	150459200
chr5	150459800	150460000
chr5	150461200	150461600
chr5	150466600	150466800
chr5	150472800	150473000
chr5	150477400	150477600
chr5	150478200	150478600
chr5	150481800	150482000
chr5	150482600	150482800
chr5	150485800	150486800
chr5	150487400	150488000
chr5	150488600	150488800
chr5	150490000	150490200
chr5	150490800	150491000
chr5	150497600	150497800
chr5	150499600	150500000
chr5	150500400	150500800
chr5	150504200	150504800
chr5	150507800	150508000
chr5	150511800	150512400
chr5	150513400	150513800
chr5	150516000	150516200
chr5	150517800	150518200
chr5	150520800	150521000
chr5	150523800	150524000
chr5	150538400	150539000
chr5	150544800	150545000
chr5	150550400	150550600
chr5	150557200	150557600
chr5	150560400	150560600
chr5	150561000	150561200
chr5	150567400	150567600
chr5	150574400	150574600
chr5	150578200	150578400
chr5	150579200	150579400
chr5	150585200	150585400
chr5	150589800	150590000
chr5	150593800	150594000
chr5	150595400	150596000
chr5	150596400	150597200
chr5	150599600	150599800
chr5	150601200	150601400
chr5	150606000	150606200
chr5	150615200	150615400
chr5	150616000	150616200
chr5	150618400	150618600
chr5	150624600	150624800
chr5	150626200	150626400
chr5	150630000	150630200
chr5	150632600	150632800
chr5	150633400	150633800
chr5	150635000	150635200
chr5	150640400	150640800
chr5	150648400	150648600
chr5	150653400	150653600
chr5	150656600	150656800
chr5	150659400	150659800
chr5	150662800	150663000
chr5	150671800	150672600
chr5	150688000	150688200
chr5	150690400	150690600
chr5	150694800	150695200
chr5	150700600	150701200
chr5	150703800	150704000
chr5	150734600	150734800
chr5	150757200	150759200
chr5	150762200	150763000
chr5	150763400	150763600
chr5	150764600	150765400
chr5	150765800	150766600
chr5	150774200	150774600
chr5	150777600	150778800
chr5	150779200	150779400
chr5	150779800	150780600
chr5	150781000	150781200
chr5	150783200	150783800
chr5	150787800	150788000
chr5	150790400	150790600
chr5	150801200	150801600
chr5	150846600	150847400
chr5	150862200	150862400
chr5	150904800	150905200
chr5	150946400	150947000
chr5	150989800	150990000
chr5	151002400	151002600
chr5	151008200	151008400
chr5	151013000	151013200
chr5	151015800	151017000
chr5	151020400	151021000
chr5	151022600	151024000
chr5	151026800	151027200
chr5	151029800	151030000
chr5	151034800	151035000
chr5	151040000	151040200
chr5	151048000	151048200
chr5	151051800	151052000
chr5	151053000	151053200
chr5	151054200	151054400
chr5	151056200	151057400
chr5	151058400	151058600
chr5	151059000	151059400
chr5	151060000	151060200
chr5	151063200	151063800
chr5	151068800	151069200
chr5	151076000	151076200
chr5	151078800	151079000
chr5	151079800	151080200
chr5	151080600	151081600
chr5	151082000	151082200
chr5	151083400	151083600
chr5	151085800	151086400
chr5	151087000	151087400
chr5	151092800	151093200
chr5	151093800	151094400
chr5	151095400	151095600
chr5	151097200	151097400
chr5	151098200	151098400
chr5	151100200	151100400
chr5	151100800	151101600
chr5	151104800	151105000
chr5	151106200	151106400
chr5	151107200	151107400
chr5	151113800	151114000
chr5	151115400	151115600
chr5	151123800	151124600
chr5	151125400	151125800
chr5	151126200	151126400
chr5	151133000	151133200
chr5	151139000	151139200
chr5	151141600	151141800
chr5	151146200	151146400
chr5	151148600	151148800
chr5	151150600	151150800
chr5	151151800	151152200
chr5	151155000	151155200
chr5	151155600	151156200
chr5	151157000	151158000
chr5	151158400	151158600
chr5	151164800	151165000
chr5	151171600	151171800
chr5	151180400	151180600
chr5	151195800	151196000
chr5	151196800	151197000
chr5	151201200	151201800
chr5	151202600	151203200
chr5	151208800	151209400
chr5	151211000	151211400
chr5	151211800	151212000
chr5	151212400	151212600
chr5	151214200	151214400
chr5	151214800	151215600
chr5	151221600	151221800
chr5	151223200	151224600
chr5	151234000	151234200
chr5	151234800	151235000
chr5	151239400	151239600
chr5	151249400	151249600
chr5	151251200	151251400
chr5	151252800	151253200
chr5	151253600	151253800
chr5	151254600	151254800
chr5	151255800	151256200
chr5	151257800	151258000
chr5	151258400	151258600
chr5	151259000	151259200
chr5	151264200	151264400
chr5	151270600	151271000
chr5	151271400	151271600
chr5	151296200	151296400
chr5	151298200	151298400
chr5	151316000	151316400
chr5	151319400	151319600
chr5	151338800	151339000
chr5	151381000	151381200
chr5	151381600	151381800
chr5	151384200	151384400
chr5	151384800	151385000
chr5	151405400	151406800
chr5	151407200	151407400
chr5	151409000	151409200
chr5	151414800	151415000
chr5	151427400	151427600
chr5	151447400	151447800
chr5	151448400	151448600
chr5	151449400	151449600
chr5	151450800	151451000
chr5	151454200	151454400
chr5	151460000	151460200
chr5	151463200	151463400
chr5	151464200	151464400
chr5	151465200	151466000
chr5	151472200	151472600
chr5	151483200	151483400
chr5	151483800	151484000
chr5	151492800	151493000
chr5	151499800	151500000
chr5	151500800	151501000
chr5	151505200	151505400
chr5	151509200	151509400
chr5	151523400	151523800
chr5	151537800	151538000
chr5	151556200	151557200
chr5	151569200	151569600
chr5	151577600	151578000
chr5	151578400	151578600
chr5	151597800	151598000
chr5	151613000	151613200
chr5	151636400	151636800
chr5	151640800	151641000
chr5	151647400	151647600
chr5	151652200	151652400
chr5	151659000	151659200
chr5	151663600	151664000
chr5	151665600	151665800
chr5	151671400	151671600
chr5	151672600	151672800
chr5	151674800	151675200
chr5	151675800	151676000
chr5	151678200	151678400
chr5	151683000	151683200
chr5	151685000	151685200
chr5	151686800	151687000
chr5	151696800	151697000
chr5	151709200	151709600
chr5	151713600	151713800
chr5	151719400	151719600
chr5	151720400	151720600
chr5	151721400	151721600
chr5	151726000	151726200
chr5	151740800	151741000
chr5	151745200	151745400
chr5	151749600	151750000
chr5	151751200	151751400
chr5	151755600	151755800
chr5	151757800	151758200
chr5	151758600	151759200
chr5	151771000	151772200
chr5	151772600	151773200
chr5	151774000	151774200
chr5	151774800	151775800
chr5	151780400	151780600
chr5	151799600	151799800
chr5	151800600	151800800
chr5	151805800	151806000
chr5	151810600	151810800
chr5	151825400	151825600
chr5	151868600	151868800
chr5	151871000	151871200
chr5	151916600	151916800
chr5	151924600	151924800
chr5	152026800	152027000
chr5	152039000	152039200
chr5	152061200	152061400
chr5	152113400	152113600
chr5	152119400	152119600
chr5	152143000	152143200
chr5	152237800	152238000
chr5	152349800	152350000
chr5	152470200	152470400
chr5	152479400	152479600
chr5	152505400	152505800
chr5	152527600	152528000
chr5	152560600	152560800
chr5	153037000	153037200
chr5	153148400	153148600
chr5	153295800	153296000
chr5	153352800	153353000
chr5	153517200	153517400
chr5	153551800	153552000
chr5	153629000	153629200
chr5	153630800	153631000
chr5	153742200	153742400
chr5	153753000	153753200
chr5	153832000	153832400
chr5	153893600	153894600
chr5	153896800	153897000
chr5	153960200	153961000
chr5	153965200	153965400
chr5	153969600	153969800
chr5	153974000	153975000
chr5	153984000	153984200
chr5	153985600	153985800
chr5	153987400	153987600
chr5	153988600	153989000
chr5	154014800	154015000
chr5	154026000	154026200
chr5	154032000	154032200
chr5	154038200	154038400
chr5	154038800	154039400
chr5	154042800	154043000
chr5	154044600	154044800
chr5	154049800	154050000
chr5	154059200	154059400
chr5	154072400	154072600
chr5	154075400	154075600
chr5	154098600	154098800
chr5	154135200	154135400
chr5	154150600	154151000
chr5	154180200	154180400
chr5	154190000	154190800
chr5	154191800	154192000
chr5	154197000	154200200
chr5	154202200	154203200
chr5	154205400	154205800
chr5	154206400	154206600
chr5	154221600	154222000
chr5	154231800	154232000
chr5	154234600	154234800
chr5	154236600	154237000
chr5	154239000	154239400
chr5	154273000	154273400
chr5	154274400	154274600
chr5	154277200	154277400
chr5	154284400	154284600
chr5	154298200	154298400
chr5	154311600	154312400
chr5	154331200	154331600
chr5	154353800	154354000
chr5	154355200	154355400
chr5	154356400	154356600
chr5	154366000	154366200
chr5	154370800	154371000
chr5	154371800	154372000
chr5	154372600	154373200
chr5	154373800	154374400
chr5	154376200	154376400
chr5	154380400	154380600
chr5	154384600	154384800
chr5	154385200	154385400
chr5	154389000	154389200
chr5	154394200	154394800
chr5	154395800	154396000
chr5	154397400	154398000
chr5	154405200	154405600
chr5	154419400	154419800
chr5	154422000	154422600
chr5	154444800	154446200
chr5	154446600	154447000
chr5	154447400	154447600
chr5	154465200	154465600
chr5	154467800	154468000
chr5	154477600	154478000
chr5	154487600	154487800
chr5	154498600	154499000
chr5	154509600	154509800
chr5	154513800	154514000
chr5	154516600	154516800
chr5	154517200	154518200
chr5	154518600	154519000
chr5	154519400	154519600
chr5	154521000	154521200
chr5	154523800	154524400
chr5	154541800	154542000
chr5	154602600	154602800
chr5	154604200	154604400
chr5	154605800	154606000
chr5	154610400	154610600
chr5	154620400	154620600
chr5	154628200	154628400
chr5	154640200	154640600
chr5	154642600	154642800
chr5	154647200	154648200
chr5	154648800	154649000
chr5	154649600	154649800
chr5	154650200	154650400
chr5	154653000	154653600
chr5	154654000	154655200
chr5	154678000	154678200
chr5	154682400	154683000
chr5	154683600	154683800
chr5	154684200	154684600
chr5	154692200	154692400
chr5	154709000	154709200
chr5	154709800	154710000
chr5	154712600	154712800
chr5	154714400	154714800
chr5	154724200	154724400
chr5	154734800	154735000
chr5	154741000	154741400
chr5	154744000	154744200
chr5	154753600	154753800
chr5	154755000	154755800
chr5	154756200	154758400
chr5	154759200	154759800
chr5	154760200	154760600
chr5	154761200	154761400
chr5	154765000	154765200
chr5	154766400	154766600
chr5	154767600	154767800
chr5	154769400	154769800
chr5	154770400	154770600
chr5	154771600	154771800
chr5	154773400	154773600
chr5	154776400	154776600
chr5	154781800	154782000
chr5	154782400	154782600
chr5	154783000	154783200
chr5	154783600	154783800
chr5	154784200	154784400
chr5	154786400	154786800
chr5	154794600	154794800
chr5	154812000	154812600
chr5	154813800	154814000
chr5	154818200	154818800
chr5	154827600	154827800
chr5	154829400	154829600
chr5	154830000	154830200
chr5	154833400	154833600
chr5	154834200	154834400
chr5	154835200	154835400
chr5	154840800	154841200
chr5	154844800	154845000
chr5	154849800	154850800
chr5	154856600	154856800
chr5	154857400	154858800
chr5	154859400	154859600
chr5	154860200	154861200
chr5	154868800	154869000
chr5	154875200	154875600
chr5	154885600	154885800
chr5	154914400	154914600
chr5	154917000	154917200
chr5	154917800	154918000
chr5	154931200	154931400
chr5	154937600	154937800
chr5	154938200	154938400
chr5	154941000	154941200
chr5	154942400	154942600
chr5	154943600	154943800
chr5	154944800	154945000
chr5	154950200	154950400
chr5	154969000	154969400
chr5	154970800	154971200
chr5	154972600	154972800
chr5	154978400	154978600
chr5	154998000	154998200
chr5	155004400	155004800
chr5	155015200	155015400
chr5	155017800	155018000
chr5	155020800	155021000
chr5	155026000	155026400
chr5	155028000	155028400
chr5	155035200	155035400
chr5	155046200	155046400
chr5	155050000	155050200
chr5	155106400	155106800
chr5	155139600	155140000
chr5	155400000	155400200
chr5	155423000	155423200
chr5	155587600	155587800
chr5	155728400	155728600
chr5	155746400	155746600
chr5	155767600	155767800
chr5	155768400	155768600
chr5	155773800	155774000
chr5	155944000	155944200
chr5	155965600	155965800
chr5	156209200	156209400
chr5	156259800	156260000
chr5	156402400	156403000
chr5	156501200	156501400
chr5	156513400	156513600
chr5	156638200	156638400
chr5	156683000	156683200
chr5	156698400	156698600
chr5	156819000	156819200
chr5	156914200	156914400
chr5	156922600	156922800
chr5	156929600	156929800
chr5	156932200	156932400
chr5	156935000	156935200
chr5	156941000	156941400
chr5	156951400	156951600
chr5	156981600	156981800
chr5	156991600	156992000
chr5	157014800	157015000
chr5	157025200	157025600
chr5	157027800	157028000
chr5	157029600	157029800
chr5	157030600	157031200
chr5	157046200	157046400
chr5	157050200	157050400
chr5	157100400	157100600
chr5	157107000	157107600
chr5	157109000	157109200
chr5	157109800	157110200
chr5	157113200	157113400
chr5	157116000	157116200
chr5	157116600	157116800
chr5	157131000	157131200
chr5	157132000	157132200
chr5	157140400	157140600
chr5	157142200	157143800
chr5	157149000	157149200
chr5	157152600	157152800
chr5	157159200	157159400
chr5	157160200	157160400
chr5	157172400	157172600
chr5	157179000	157179200
chr5	157180600	157181000
chr5	157190400	157190600
chr5	157193800	157194000
chr5	157196200	157196400
chr5	157197200	157197400
chr5	157198400	157199000
chr5	157202000	157202200
chr5	157203400	157203800
chr5	157205000	157205200
chr5	157210800	157211000
chr5	157215200	157215400
chr5	157216000	157216200
chr5	157222000	157222200
chr5	157222600	157222800
chr5	157233600	157234000
chr5	157246000	157246200
chr5	157248800	157249400
chr5	157252800	157253800
chr5	157263600	157263800
chr5	157266000	157266600
chr5	157269200	157269400
chr5	157270000	157270200
chr5	157271800	157272800
chr5	157273200	157273400
chr5	157277400	157277600
chr5	157280400	157280600
chr5	157281000	157281200
chr5	157283400	157283800
chr5	157288400	157289000
chr5	157291600	157291800
chr5	157292800	157293000
chr5	157303800	157304400
chr5	157306800	157307000
chr5	157312400	157312800
chr5	157327800	157328800
chr5	157343000	157343200
chr5	157344600	157344800
chr5	157361800	157362400
chr5	157390200	157391000
chr5	157420400	157420600
chr5	157432000	157432200
chr5	157447200	157447400
chr5	157457800	157458000
chr5	157460000	157460200
chr5	157463800	157464200
chr5	157464600	157464800
chr5	157471800	157472000
chr5	157473400	157473600
chr5	157477000	157477200
chr5	157481400	157481600
chr5	157485000	157485200
chr5	157486200	157486400
chr5	157487000	157487800
chr5	157494400	157494800
chr5	157502200	157502400
chr5	157511800	157512000
chr5	157515400	157515600
chr5	157529600	157529800
chr5	157530400	157530600
chr5	157535200	157535400
chr5	157540200	157540400
chr5	157540800	157541000
chr5	157541800	157542000
chr5	157544800	157545000
chr5	157552200	157552400
chr5	157554600	157554800
chr5	157555400	157555600
chr5	157560600	157560800
chr5	157564000	157564200
chr5	157567000	157567400
chr5	157568400	157568600
chr5	157570600	157571000
chr5	157571400	157571600
chr5	157575200	157576200
chr5	157582000	157582200
chr5	157592600	157593000
chr5	157595200	157595400
chr5	157596400	157596800
chr5	157598600	157598800
chr5	157599600	157599800
chr5	157602600	157602800
chr5	157603400	157603800
chr5	157607400	157607800
chr5	157611200	157612000
chr5	157613600	157614200
chr5	157618600	157618800
chr5	157626800	157627000
chr5	157651600	157652000
chr5	157662600	157663000
chr5	157665800	157666000
chr5	157669000	157669200
chr5	157670800	157671400
chr5	157680400	157680600
chr5	157690400	157690800
chr5	157694400	157694600
chr5	157718600	157718800
chr5	157728000	157728200
chr5	157730000	157730200
chr5	157731200	157732200
chr5	157732600	157733200
chr5	157734600	157734800
chr5	157735200	157735400
chr5	157740400	157740600
chr5	157743600	157744200
chr5	157744800	157745200
chr5	157756000	157756200
chr5	157762000	157762400
chr5	157767000	157767200
chr5	157822000	157822200
chr5	157828200	157828400
chr5	157829000	157829200
chr5	157833400	157833600
chr5	157844400	157844600
chr5	157855400	157855800
chr5	157857800	157859200
chr5	157864000	157864200
chr5	157867800	157868200
chr5	157870800	157871200
chr5	157871600	157871800
chr5	157887600	157887800
chr5	157891000	157891200
chr5	157900800	157901000
chr5	157918000	157918200
chr5	157919200	157919400
chr5	157920000	157920400
chr5	157930800	157931000
chr5	157934800	157935000
chr5	157948800	157949000
chr5	157994400	157994600
chr5	157995000	157995200
chr5	157998000	157998200
chr5	158014000	158014200
chr5	158036600	158036800
chr5	158055200	158055400
chr5	158075400	158075600
chr5	158164400	158164800
chr5	158166000	158166200
chr5	158166600	158166800
chr5	158175000	158175200
chr5	158194800	158195000
chr5	158198600	158198800
chr5	158213000	158213200
chr5	158224400	158224600
chr5	158234400	158234600
chr5	158344400	158344600
chr5	158373600	158374000
chr5	158375600	158375800
chr5	158380000	158380200
chr5	158382600	158382800
chr5	158384600	158384800
chr5	158385200	158385600
chr5	158390600	158390800
chr5	158398800	158399000
chr5	158401800	158402000
chr5	158407000	158407200
chr5	158413200	158413400
chr5	158421400	158421600
chr5	158435200	158435600
chr5	158436800	158437000
chr5	158456800	158457000
chr5	158464000	158464800
chr5	158465200	158465400
chr5	158466200	158466600
chr5	158502800	158503000
chr5	158511600	158511800
chr5	158513600	158513800
chr5	158590000	158590200
chr5	158676800	158677000
chr5	158695600	158695800
chr5	158718800	158719000
chr5	158725400	158725600
chr5	158752400	158752600
chr5	158757000	158757400
chr5	158765600	158765800
chr5	158775400	158775600
chr5	158793000	158793200
chr5	158808000	158808200
chr5	158812400	158812600
chr5	158816400	158816600
chr5	158819200	158819400
chr5	158820400	158820600
chr5	158821000	158821200
chr5	158846000	158846200
chr5	158848800	158849000
chr5	158849400	158849600
chr5	158857000	158857200
chr5	158873200	158873400
chr5	158885200	158885400
chr5	158898600	158898800
chr5	158915200	158915400
chr5	158927600	158928000
chr5	158935400	158935600
chr5	158937600	158937800
chr5	158954000	158954400
chr5	158958400	158958600
chr5	158967600	158968000
chr5	158995600	158995800
chr5	159003400	159003600
chr5	159011200	159011400
chr5	159011800	159012000
chr5	159018000	159018200
chr5	159021800	159022200
chr5	159040200	159040400
chr5	159050800	159051000
chr5	159051400	159051600
chr5	159052800	159053000
chr5	159084200	159084400
chr5	159095000	159095200
chr5	159097800	159098200
chr5	159099000	159099200
chr5	159099800	159100000
chr5	159100400	159100600
chr5	159101000	159101200
chr5	159102400	159102600
chr5	159104000	159104200
chr5	159106400	159107000
chr5	159120600	159120800
chr5	159128200	159128600
chr5	159133200	159133400
chr5	159156000	159156200
chr5	159156600	159156800
chr5	159175600	159176000
chr5	159179000	159179200
chr5	159180000	159180200
chr5	159185200	159185400
chr5	159187800	159188000
chr5	159196000	159196200
chr5	159198400	159198600
chr5	159203400	159203600
chr5	159204200	159204600
chr5	159205600	159207200
chr5	159207600	159208200
chr5	159209600	159209800
chr5	159210400	159210600
chr5	159211000	159211200
chr5	159215000	159215200
chr5	159230800	159231000
chr5	159240400	159240800
chr5	159262400	159262600
chr5	159263000	159263600
chr5	159264200	159264400
chr5	159286600	159286800
chr5	159302400	159302600
chr5	159310600	159310800
chr5	159316800	159317000
chr5	159319400	159319600
chr5	159320000	159320200
chr5	159331400	159332000
chr5	159332800	159333000
chr5	159337600	159337800
chr5	159340600	159340800
chr5	159342000	159342200
chr5	159343000	159343200
chr5	159343800	159344200
chr5	159345400	159345800
chr5	159359400	159359600
chr5	159360800	159361200
chr5	159362200	159362400
chr5	159386200	159386400
chr5	159394000	159394200
chr5	159405800	159406000
chr5	159412400	159412600
chr5	159427600	159428000
chr5	159441600	159441800
chr5	159453000	159453200
chr5	159456800	159457000
chr5	159458400	159458600
chr5	159460000	159460600
chr5	159469600	159469800
chr5	159494200	159494400
chr5	159516000	159516200
chr5	159539800	159540000
chr5	159601400	159601600
chr5	159621200	159621600
chr5	159639000	159639200
chr5	159732400	159732600
chr5	159763800	159764600
chr5	159773400	159773600
chr5	159802800	159803000
chr5	159805200	159805400
chr5	159879000	159879200
chr5	159905600	159905800
chr5	159916400	159916600
chr5	159922600	159922800
chr5	159933600	159933800
chr5	159965600	159965800
chr5	159972000	159972200
chr5	159987400	159987600
chr5	160009000	160009600
chr5	160011600	160011800
chr5	160021000	160021200
chr5	160022000	160022200
chr5	160064600	160064800
chr5	160081000	160081200
chr5	160098200	160098400
chr5	160105800	160106000
chr5	160118600	160120000
chr5	160133600	160133800
chr5	160165200	160165800
chr5	160175600	160176200
chr5	160186000	160186200
chr5	160188400	160188800
chr5	160197400	160199000
chr5	160199400	160199600
chr5	160213600	160213800
chr5	160231000	160231200
chr5	160233200	160233600
chr5	160237200	160237600
chr5	160240400	160240600
chr5	160243400	160243600
chr5	160244200	160244400
chr5	160245800	160246000
chr5	160248600	160248800
chr5	160261000	160261400
chr5	160262800	160263000
chr5	160269000	160269400
chr5	160271400	160271600
chr5	160287600	160288000
chr5	160290000	160290200
chr5	160294000	160294200
chr5	160297800	160298600
chr5	160312400	160312600
chr5	160318400	160318800
chr5	160325000	160325200
chr5	160334000	160334200
chr5	160334800	160335000
chr5	160339600	160339800
chr5	160341600	160341800
chr5	160342400	160342600
chr5	160345400	160345600
chr5	160348200	160348400
chr5	160360000	160360200
chr5	160361400	160361600
chr5	160367400	160367800
chr5	160370000	160370600
chr5	160378400	160378600
chr5	160379600	160379800
chr5	160385000	160385200
chr5	160399800	160400200
chr5	160418400	160418600
chr5	160419000	160419200
chr5	160420000	160421400
chr5	160421800	160422000
chr5	160423200	160423400
chr5	160434000	160434200
chr5	160436200	160436400
chr5	160436800	160437000
chr5	160438400	160439400
chr5	160467600	160468200
chr5	160470800	160471400
chr5	160486600	160487000
chr5	160494000	160494200
chr5	160500800	160501200
chr5	160506200	160506400
chr5	160506800	160507800
chr5	160508800	160509200
chr5	160540200	160540400
chr5	160612400	160612600
chr5	160617200	160617400
chr5	160618400	160618600
chr5	160643800	160644000
chr5	160649400	160649600
chr5	160657200	160657600
chr5	160676200	160676400
chr5	160685800	160686000
chr5	160692400	160692600
chr5	160695000	160695200
chr5	160702400	160703400
chr5	160799200	160799400
chr5	160824400	160825000
chr5	160843200	160843600
chr5	160926600	160926800
chr5	161544400	161544600
chr5	161548000	161548200
chr5	161628200	161628600
chr5	161676200	161676400
chr5	161966600	161966800
chr5	162068600	162068800
chr5	162091400	162091600
chr5	162096600	162096800
chr5	162209000	162209400
chr5	162269200	162269400
chr5	162323600	162323800
chr5	163110200	163110400
chr5	163292400	163292600
chr5	163306600	163306800
chr5	163309800	163310200
chr5	163342400	163342600
chr5	163347600	163347800
chr5	163350200	163350400
chr5	163354400	163355000
chr5	163360800	163361000
chr5	163379600	163379800
chr5	163397000	163397200
chr5	163408600	163408800
chr5	163415800	163416000
chr5	163416600	163416800
chr5	163425000	163425200
chr5	163426200	163426400
chr5	163433400	163433600
chr5	163434400	163434600
chr5	163435400	163435800
chr5	163436600	163438200
chr5	163439200	163439400
chr5	163440000	163440200
chr5	163451600	163451800
chr5	163457000	163457200
chr5	163457600	163457800
chr5	163458400	163459600
chr5	163460000	163461800
chr5	163473800	163474000
chr5	163489000	163489400
chr5	163499000	163499200
chr5	163503200	163503800
chr5	163504200	163506400
chr5	163506800	163507000
chr5	163509400	163509600
chr5	163564400	163564600
chr5	163566200	163566400
chr5	163583200	163583400
chr5	163645800	163646000
chr5	163668600	163668800
chr5	163696400	163696600
chr5	163727200	163727400
chr5	163757200	163757800
chr5	163760600	163760800
chr5	163894800	163895000
chr5	163908000	163908600
chr5	163913600	163913800
chr5	163915000	163915200
chr5	163915800	163916000
chr5	163916400	163916600
chr5	163917800	163918000
chr5	163921200	163921400
chr5	163938600	163938800
chr5	163943600	163943800
chr5	163963800	163964400
chr5	164000400	164000600
chr5	164013200	164013400
chr5	164119800	164120200
chr5	164189000	164189200
chr5	164296600	164297200
chr5	164341200	164341400
chr5	164346000	164346600
chr5	164347000	164347200
chr5	164354200	164354600
chr5	164356000	164356200
chr5	164356800	164357000
chr5	164357600	164357800
chr5	164358400	164359200
chr5	164360000	164360200
chr5	164395000	164395200
chr5	164504200	164504400
chr5	164518200	164518400
chr5	164597400	164597600
chr5	164627200	164627400
chr5	164652000	164652600
chr5	164763400	164763600
chr5	164868800	164869000
chr5	164966800	164967000
chr5	164968600	164968800
chr5	164998200	164998400
chr5	165000400	165001200
chr5	165003400	165003600
chr5	165004200	165004400
chr5	165014600	165014800
chr5	165029600	165029800
chr5	165076800	165077000
chr5	165119200	165119400
chr5	165128000	165128200
chr5	165134600	165134800
chr5	165139400	165140000
chr5	165143800	165144000
chr5	165185800	165186200
chr5	165188600	165189200
chr5	165201800	165202000
chr5	165229600	165229800
chr5	165263600	165263800
chr5	165272600	165272800
chr5	165285200	165285400
chr5	165334400	165334600
chr5	165361200	165361400
chr5	165394000	165394200
chr5	165448800	165449000
chr5	165458000	165458200
chr5	165525400	165525600
chr5	165559800	165560000
chr5	165569600	165569800
chr5	165616600	165616800
chr5	165630400	165630600
chr5	165919800	165920000
chr5	166294000	166294200
chr5	166530400	166530600
chr5	166594800	166595000
chr5	166860600	166860800
chr5	166862600	166863000
chr5	166938200	166938400
chr5	166959800	166960000
chr5	166962000	166962200
chr5	166978400	166979000
chr5	166988200	166988400
chr5	167049200	167049400
chr5	167087200	167087400
chr5	167295400	167295600
chr5	167723400	167723600
chr5	167783600	167783800
chr5	167785200	167785400
chr5	167786000	167786200
chr5	167793800	167794000
chr5	167816400	167816600
chr5	167824600	167824800
chr5	167860800	167861000
chr5	167916800	167917000
chr5	167920600	167920800
chr5	167934800	167935000
chr5	167948400	167948600
chr5	167967600	167967800
chr5	168020600	168020800
chr5	168047400	168048000
chr5	168059200	168059400
chr5	168072800	168073000
chr5	168074200	168074600
chr5	168076800	168077000
chr5	168085400	168085600
chr5	168086400	168086600
chr5	168105200	168105600
chr5	168111200	168111400
chr5	168114400	168114600
chr5	168143600	168143800
chr5	168159600	168159800
chr5	168176400	168176600
chr5	168195200	168195400
chr5	168198800	168199000
chr5	168219800	168220000
chr5	168228000	168228200
chr5	168262400	168262600
chr5	168269400	168269600
chr5	168270000	168270200
chr5	168291800	168292000
chr5	168293000	168293200
chr5	168317800	168318000
chr5	168329000	168329400
chr5	168337800	168338000
chr5	168361000	168361200
chr5	168377600	168377800
chr5	168407600	168407800
chr5	168410000	168410200
chr5	168426600	168426800
chr5	168471200	168471400
chr5	168477200	168477400
chr5	168481400	168481600
chr5	168486200	168486600
chr5	168487000	168487200
chr5	168528600	168528800
chr5	168529200	168529400
chr5	168529800	168530000
chr5	168552200	168552600
chr5	168570800	168571000
chr5	168578000	168578800
chr5	168579200	168580000
chr5	168581000	168581400
chr5	168585200	168585400
chr5	168613000	168613200
chr5	168641800	168642000
chr5	168642800	168643000
chr5	168656200	168656600
chr5	168671000	168671200
chr5	168679600	168679800
chr5	168681600	168682200
chr5	168683800	168684000
chr5	168686800	168687000
chr5	168688000	168688200
chr5	168692600	168693000
chr5	168693400	168693600
chr5	168708000	168708200
chr5	168747000	168747200
chr5	168748400	168748600
chr5	168769400	168769600
chr5	168770200	168770400
chr5	168798000	168798400
chr5	168801000	168801200
chr5	168813600	168814000
chr5	168850000	168850200
chr5	168852000	168852200
chr5	168860600	168860800
chr5	168874800	168875000
chr5	168876000	168876200
chr5	168877400	168877800
chr5	168878400	168878600
chr5	168879400	168879600
chr5	168891000	168891400
chr5	168899800	168900000
chr5	168920400	168920800
chr5	168925400	168925600
chr5	168931600	168931800
chr5	168942000	168942200
chr5	168946400	168946600
chr5	168947400	168947600
chr5	168960600	168960800
chr5	168964800	168965000
chr5	168986600	168986800
chr5	168987600	168987800
chr5	168999600	168999800
chr5	169027600	169027800
chr5	169083600	169083800
chr5	169091800	169092000
chr5	169099800	169100000
chr5	169196400	169196600
chr5	169219000	169219200
chr5	169227000	169227200
chr5	169242200	169242800
chr5	169261800	169262000
chr5	169263600	169263800
chr5	169271800	169272000
chr5	169273200	169273400
chr5	169290200	169290400
chr5	169290800	169291000
chr5	169292000	169292200
chr5	169302400	169302800
chr5	169384800	169385000
chr5	169504000	169504200
chr5	169548400	169548600
chr5	169565000	169565200
chr5	169567200	169567400
chr5	169581600	169582000
chr5	169583600	169583800
chr5	169584400	169584600
chr5	169585200	169585400
chr5	169636000	169636200
chr5	169637200	169637400
chr5	169638000	169638200
chr5	169647600	169648000
chr5	169648800	169649000
chr5	169649600	169649800
chr5	169651000	169651200
chr5	169653200	169653400
chr5	169655200	169655400
chr5	169656200	169656400
chr5	169657200	169657400
chr5	169666400	169666800
chr5	169668400	169668600
chr5	169702000	169702200
chr5	169703200	169703400
chr5	169716400	169716600
chr5	169717200	169717600
chr5	169732800	169733200
chr5	169740600	169740800
chr5	169745400	169745600
chr5	169746000	169746800
chr5	169754000	169754200
chr5	169765600	169765800
chr5	169768000	169768400
chr5	169779000	169779200
chr5	169782000	169782200
chr5	169788200	169788400
chr5	169798600	169798800
chr5	169801600	169801800
chr5	169803000	169803400
chr5	169805600	169805800
chr5	169833800	169834000
chr5	169834600	169834800
chr5	169862000	169862200
chr5	169873600	169874000
chr5	169875400	169875800
chr5	169880400	169881000
chr5	169881800	169882000
chr5	169902000	169902200
chr5	169946000	169946200
chr5	169953200	169953600
chr5	169980400	169980800
chr5	169983000	169983200
chr5	169988200	169988600
chr5	170070600	170071000
chr5	170090800	170091000
chr5	170095800	170096000
chr5	170098000	170098200
chr5	170100400	170100600
chr5	170106400	170106600
chr5	170111400	170111600
chr5	170113600	170113800
chr5	170141400	170141600
chr5	170145600	170145800
chr5	170151400	170151800
chr5	170153400	170153600
chr5	170171800	170172000
chr5	170177200	170177400
chr5	170178000	170178200
chr5	170184200	170184400
chr5	170200800	170201400
chr5	170216400	170216600
chr5	170226000	170226200
chr5	170245200	170245400
chr5	170248600	170249000
chr5	170249400	170249600
chr5	170254200	170254400
chr5	170262000	170262400
chr5	170264400	170264600
chr5	170265600	170265800
chr5	170266800	170267400
chr5	170268000	170268200
chr5	170268800	170269200
chr5	170269600	170269800
chr5	170270400	170271000
chr5	170274000	170274800
chr5	170275400	170275800
chr5	170277200	170277400
chr5	170277800	170278200
chr5	170278600	170278800
chr5	170283400	170283600
chr5	170285400	170285600
chr5	170287400	170287600
chr5	170290000	170290200
chr5	170291400	170291800
chr5	170293400	170293600
chr5	170294600	170295000
chr5	170296200	170298400
chr5	170300800	170301000
chr5	170302200	170302400
chr5	170302800	170303600
chr5	170306400	170306800
chr5	170307600	170308000
chr5	170308800	170309000
chr5	170310400	170310600
chr5	170311800	170313000
chr5	170313400	170313600
chr5	170314600	170314800
chr5	170317000	170317400
chr5	170328000	170328200
chr5	170330800	170332000
chr5	170333200	170333400
chr5	170334800	170335400
chr5	170337200	170337600
chr5	170338400	170338600
chr5	170339000	170339200
chr5	170342400	170342600
chr5	170348400	170348600
chr5	170353200	170353600
chr5	170357800	170358600
chr5	170360800	170361200
chr5	170363800	170364000
chr5	170368600	170368800
chr5	170389400	170389600
chr5	170393400	170393600
chr5	170394000	170394200
chr5	170404600	170404800
chr5	170406000	170406200
chr5	170409000	170409200
chr5	170420800	170421200
chr5	170427400	170427600
chr5	170431000	170431200
chr5	170435000	170435200
chr5	170436400	170436600
chr5	170440800	170441000
chr5	170452000	170452400
chr5	170467000	170467400
chr5	170471600	170471800
chr5	170475600	170475800
chr5	170482000	170482200
chr5	170484200	170484400
chr5	170485000	170485200
chr5	170491600	170491800
chr5	170493800	170494000
chr5	170495800	170496000
chr5	170504000	170504200
chr5	170511600	170511800
chr5	170517800	170518000
chr5	170522400	170522600
chr5	170539000	170539200
chr5	170551200	170551400
chr5	170552600	170552800
chr5	170564000	170564200
chr5	170572400	170572800
chr5	170586600	170586800
chr5	170587800	170588000
chr5	170597000	170597200
chr5	170598600	170599200
chr5	170604200	170604400
chr5	170618200	170618400
chr5	170623600	170623800
chr5	170629200	170629800
chr5	170630800	170631200
chr5	170632000	170632200
chr5	170633000	170633400
chr5	170633800	170634000
chr5	170638200	170638400
chr5	170638800	170639000
chr5	170642200	170642400
chr5	170658600	170658800
chr5	170664000	170664200
chr5	170681200	170681400
chr5	170720200	170720400
chr5	170732800	170733000
chr5	170744400	170744800
chr5	170749000	170749200
chr5	170770800	170771000
chr5	170791400	170791600
chr5	170809600	170810000
chr5	170821400	170821600
chr5	170853000	170853200
chr5	170862000	170862800
chr5	170896800	170897000
chr5	170960800	170961000
chr5	171148000	171148200
chr5	171154600	171154800
chr5	171162600	171163000
chr5	171168200	171168400
chr5	171207400	171207600
chr5	171263200	171263800
chr5	171265000	171265200
chr5	171273400	171273600
chr5	171293200	171293400
chr5	171295400	171295600
chr5	171307000	171307400
chr5	171308800	171309600
chr5	171310200	171310400
chr5	171311400	171311600
chr5	171316600	171316800
chr5	171317400	171317600
chr5	171337000	171337200
chr5	171342400	171342600
chr5	171358000	171358200
chr5	171364000	171364200
chr5	171365400	171365600
chr5	171367400	171367600
chr5	171385000	171385200
chr5	171387000	171388000
chr5	171388400	171388800
chr5	171390800	171391200
chr5	171402600	171402800
chr5	171403200	171403400
chr5	171405600	171405800
chr5	171409200	171409400
chr5	171409800	171410000
chr5	171410400	171410600
chr5	171413200	171413800
chr5	171414200	171414800
chr5	171415200	171415600
chr5	171418800	171419600
chr5	171420000	171420200
chr5	171428000	171428200
chr5	171436000	171436800
chr5	171441400	171441600
chr5	171442400	171443000
chr5	171450800	171451200
chr5	171463000	171463800
chr5	171477200	171477600
chr5	171483200	171483400
chr5	171484400	171484600
chr5	171494000	171494400
chr5	171494800	171495000
chr5	171499600	171500000
chr5	171516400	171516600
chr5	171520600	171520800
chr5	171534000	171534400
chr5	171538600	171538800
chr5	171574600	171574800
chr5	171590800	171591000
chr5	171600800	171601400
chr5	171622200	171622400
chr5	171630000	171630400
chr5	171630800	171631000
chr5	171634200	171634400
chr5	171660600	171660800
chr5	171676400	171676600
chr5	171681800	171682200
chr5	171689200	171689400
chr5	171703800	171704000
chr5	171715800	171716400
chr5	171721600	171721800
chr5	171750600	171750800
chr5	171770200	171770400
chr5	171797600	171797800
chr5	171840200	171840400
chr5	171840800	171841400
chr5	171842200	171842400
chr5	171846000	171846200
chr5	171848600	171848800
chr5	171850600	171850800
chr5	171852400	171852600
chr5	171858400	171858600
chr5	171860800	171861000
chr5	171865600	171865800
chr5	171871800	171872000
chr5	171874200	171874400
chr5	171876200	171876400
chr5	171905000	171905200
chr5	171907800	171908000
chr5	171912200	171912400
chr5	171926400	171926600
chr5	171954000	171954200
chr5	171957600	171958200
chr5	171961000	171961400
chr5	171965800	171966000
chr5	171968600	171968800
chr5	171978600	171978800
chr5	171985200	171985400
chr5	171986800	171987000
chr5	171990400	171990600
chr5	172000000	172000200
chr5	172002400	172002600
chr5	172003000	172003200
chr5	172005000	172005200
chr5	172006200	172007200
chr5	172007600	172008200
chr5	172009000	172009200
chr5	172010400	172010600
chr5	172040200	172040400
chr5	172052000	172052200
chr5	172052600	172052800
chr5	172059800	172060000
chr5	172066800	172067000
chr5	172078800	172079000
chr5	172102800	172103400
chr5	172106800	172107000
chr5	172111400	172111600
chr5	172113200	172113400
chr5	172114000	172114200
chr5	172115000	172115800
chr5	172118400	172118600
chr5	172120200	172120600
chr5	172123200	172123600
chr5	172129400	172129600
chr5	172131400	172131600
chr5	172133400	172133600
chr5	172141400	172141600
chr5	172142000	172142600
chr5	172143000	172143200
chr5	172144400	172145200
chr5	172147800	172148200
chr5	172150600	172150800
chr5	172153400	172153600
chr5	172156600	172157000
chr5	172162400	172162600
chr5	172164800	172165000
chr5	172173800	172174200
chr5	172174800	172175000
chr5	172175400	172175600
chr5	172177200	172177600
chr5	172178400	172178600
chr5	172179200	172179800
chr5	172181000	172181200
chr5	172185600	172186200
chr5	172187200	172187800
chr5	172188200	172189000
chr5	172206000	172206200
chr5	172235200	172235400
chr5	172275000	172275600
chr5	172283200	172283600
chr5	172284000	172284200
chr5	172284600	172284800
chr5	172293600	172293800
chr5	172347600	172347800
chr5	172361400	172362000
chr5	172365000	172365200
chr5	172370800	172371000
chr5	172377400	172377600
chr5	172378000	172378200
chr5	172395600	172395800
chr5	172410200	172410400
chr5	172410800	172411000
chr5	172411800	172412000
chr5	172412800	172413200
chr5	172418400	172418600
chr5	172420000	172420200
chr5	172429400	172429600
chr5	172435600	172435800
chr5	172437600	172437800
chr5	172443600	172443800
chr5	172451200	172451400
chr5	172451800	172452000
chr5	172453200	172453400
chr5	172454400	172454600
chr5	172461000	172461200
chr5	172479000	172479400
chr5	172491600	172491800
chr5	172493000	172493200
chr5	172503000	172503200
chr5	172531600	172531800
chr5	172567200	172567600
chr5	172568000	172568400
chr5	172571600	172571800
chr5	172575600	172576200
chr5	172584200	172584400
chr5	172584800	172585000
chr5	172621800	172622000
chr5	172627600	172627800
chr5	172637000	172637400
chr5	172641000	172641800
chr5	172643200	172643400
chr5	172645400	172645600
chr5	172647000	172647200
chr5	172659000	172660000
chr5	172666400	172666600
chr5	172669400	172669600
chr5	172679800	172680000
chr5	172681000	172681200
chr5	172684000	172684200
chr5	172686000	172686200
chr5	172688800	172689400
chr5	172692000	172692200
chr5	172696000	172696200
chr5	172697600	172697800
chr5	172701400	172702000
chr5	172707200	172707600
chr5	172713000	172713400
chr5	172713800	172714000
chr5	172714800	172715000
chr5	172716400	172717000
chr5	172722200	172722400
chr5	172740400	172741200
chr5	172751800	172752000
chr5	172758200	172759000
chr5	172762200	172762400
chr5	172763800	172764000
chr5	172765400	172765600
chr5	172766400	172767200
chr5	172767600	172768000
chr5	172768400	172771400
chr5	172772000	172773000
chr5	172773400	172774000
chr5	172775600	172775800
chr5	172776400	172776600
chr5	172777600	172778400
chr5	172782400	172782600
chr5	172787200	172787400
chr5	172789200	172789600
chr5	172791400	172791600
chr5	172794200	172794600
chr5	172795800	172796000
chr5	172798600	172798800
chr5	172800200	172800600
chr5	172801200	172801400
chr5	172802200	172802400
chr5	172802800	172803000
chr5	172805800	172806000
chr5	172806400	172806600
chr5	172807200	172807400
chr5	172807800	172808000
chr5	172815600	172815800
chr5	172817000	172817200
chr5	172820600	172820800
chr5	172827800	172828200
chr5	172831000	172831400
chr5	172833600	172833800
chr5	172834200	172834600
chr5	172835000	172835800
chr5	172837800	172838000
chr5	172845200	172845400
chr5	172849800	172850400
chr5	172852800	172853200
chr5	172854400	172854600
chr5	172855800	172856000
chr5	172860800	172861000
chr5	172868600	172868800
chr5	172870400	172871200
chr5	172876600	172876800
chr5	172877600	172878200
chr5	172881800	172882400
chr5	172883200	172883400
chr5	172885600	172886000
chr5	172887000	172888000
chr5	172896600	172896800
chr5	172898400	172898600
chr5	172901000	172901200
chr5	172903000	172903400
chr5	172911000	172911200
chr5	172913200	172913400
chr5	172917200	172917400
chr5	172918800	172919400
chr5	172921600	172921800
chr5	172927000	172927200
chr5	172932400	172932600
chr5	172934000	172934200
chr5	172939200	172939400
chr5	172943200	172943400
chr5	172944000	172944200
chr5	172958600	172959400
chr5	172965000	172965200
chr5	172969200	172969400
chr5	172970000	172970200
chr5	172971600	172971800
chr5	172978800	172979000
chr5	172983600	172983800
chr5	172984400	172984600
chr5	173001400	173001600
chr5	173008000	173008200
chr5	173009400	173009600
chr5	173010600	173010800
chr5	173011600	173011800
chr5	173013000	173013200
chr5	173014800	173015000
chr5	173016600	173016800
chr5	173018400	173018600
chr5	173020200	173020400
chr5	173029400	173029600
chr5	173031400	173031600
chr5	173035400	173035800
chr5	173036200	173036400
chr5	173045600	173045800
chr5	173055600	173056400
chr5	173057000	173057800
chr5	173065200	173065400
chr5	173069800	173070000
chr5	173081400	173081600
chr5	173134000	173134200
chr5	173144400	173145200
chr5	173166400	173166600
chr5	173187400	173187600
chr5	173230600	173230800
chr5	173235000	173235200
chr5	173245600	173245800
chr5	173268400	173268600
chr5	173271400	173271800
chr5	173282000	173282200
chr5	173283800	173284000
chr5	173294000	173294200
chr5	173296800	173297200
chr5	173302600	173302800
chr5	173304000	173304600
chr5	173315600	173316400
chr5	173317400	173317600
chr5	173318400	173318600
chr5	173324200	173324400
chr5	173327200	173328800
chr5	173332000	173332200
chr5	173340400	173340600
chr5	173342200	173342400
chr5	173418400	173418600
chr5	173451200	173451400
chr5	173452000	173452400
chr5	173454400	173454600
chr5	173455400	173455600
chr5	173456800	173457000
chr5	173459000	173459400
chr5	173491000	173491200
chr5	173573200	173573400
chr5	173576800	173577000
chr5	173578000	173578200
chr5	173578600	173578800
chr5	173581800	173582000
chr5	173592200	173592400
chr5	173601400	173601600
chr5	173602000	173602200
chr5	173602600	173602800
chr5	173616000	173616200
chr5	173616600	173617000
chr5	173619000	173619200
chr5	173625600	173626000
chr5	173629800	173630000
chr5	173664200	173664400
chr5	173671200	173671400
chr5	173680800	173681000
chr5	173689800	173690400
chr5	173692000	173692200
chr5	173692800	173693400
chr5	173700200	173700400
chr5	173703200	173703800
chr5	173707400	173707600
chr5	173713000	173713200
chr5	173714800	173715200
chr5	173715600	173715800
chr5	173718000	173718200
chr5	173719000	173719200
chr5	173729400	173729600
chr5	173733000	173733400
chr5	173733800	173734200
chr5	173737000	173737200
chr5	173741800	173742000
chr5	173742600	173742800
chr5	173745200	173745600
chr5	173752800	173753000
chr5	173753400	173753600
chr5	173755400	173755600
chr5	173762200	173762600
chr5	173763000	173763200
chr5	173763600	173763800
chr5	173764400	173764800
chr5	173766400	173766600
chr5	173772600	173772800
chr5	173774400	173774600
chr5	173775800	173776000
chr5	173778200	173778400
chr5	173778800	173779000
chr5	173780400	173780600
chr5	173781800	173783000
chr5	173785400	173785600
chr5	173786800	173787000
chr5	173789000	173789200
chr5	173794000	173794200
chr5	173802800	173803000
chr5	173808400	173808600
chr5	173809200	173809400
chr5	173821200	173821400
chr5	173822600	173822800
chr5	173825400	173825600
chr5	173829800	173830200
chr5	173831200	173831800
chr5	173833200	173833400
chr5	173835200	173835400
chr5	173835800	173836000
chr5	173839200	173839800
chr5	173841800	173842200
chr5	173850800	173851000
chr5	173853400	173853800
chr5	173854200	173854400
chr5	173855600	173856000
chr5	173858800	173859000
chr5	173859400	173859600
chr5	173860600	173861000
chr5	173862200	173862800
chr5	173864800	173865000
chr5	173866600	173867200
chr5	173868600	173868800
chr5	173872600	173872800
chr5	173873200	173873600
chr5	173878200	173878600
chr5	173884800	173885000
chr5	173885400	173886400
chr5	173887800	173888400
chr5	173888800	173889000
chr5	173890400	173890600
chr5	173891600	173892200
chr5	173893000	173893200
chr5	173893600	173893800
chr5	173894200	173895200
chr5	173896000	173896200
chr5	173896800	173897000
chr5	173899800	173900000
chr5	173901800	173902000
chr5	173904200	173904400
chr5	173913800	173914000
chr5	173915400	173915600
chr5	173916400	173916600
chr5	173917400	173918800
chr5	173920400	173920600
chr5	173921200	173921400
chr5	173925600	173925800
chr5	173929200	173929400
chr5	173940400	173940600
chr5	173950800	173951200
chr5	173955000	173955200
chr5	173964000	173964200
chr5	173964600	173964800
chr5	173969600	173969800
chr5	173972000	173972200
chr5	173973200	173973800
chr5	173974800	173975000
chr5	174020400	174020600
chr5	174023600	174023800
chr5	174045600	174045800
chr5	174069000	174069400
chr5	174070800	174071200
chr5	174072000	174072600
chr5	174097200	174097400
chr5	174144200	174144400
chr5	174145400	174145600
chr5	174173400	174173600
chr5	174175800	174176000
chr5	174210200	174210400
chr5	174223400	174223600
chr5	174225600	174225800
chr5	174251400	174251600
chr5	174312000	174312200
chr5	174312800	174313000
chr5	174317400	174317600
chr5	174324000	174324200
chr5	174327400	174327600
chr5	174338400	174338600
chr5	174355200	174355400
chr5	174419600	174419800
chr5	174446600	174446800
chr5	174454600	174454800
chr5	174515200	174515400
chr5	174521600	174521800
chr5	174528000	174528200
chr5	174532600	174532800
chr5	174534000	174534200
chr5	174608800	174609000
chr5	174724400	174724600
chr5	174793800	174794000
chr5	174900400	174900600
chr5	174910200	174910600
chr5	174936000	174936200
chr5	174951200	174951400
chr5	174955000	174955200
chr5	175027400	175027800
chr5	175060000	175060200
chr5	175105400	175105600
chr5	175115000	175115200
chr5	175129200	175129400
chr5	175195600	175195800
chr5	175322000	175322200
chr5	175382400	175382600
chr5	175444600	175445000
chr5	175464800	175465000
chr5	175478400	175479200
chr5	175480400	175480600
chr5	175517000	175517600
chr5	175518000	175518200
chr5	175521600	175521800
chr5	175534200	175534400
chr5	175536000	175536200
chr5	175542400	175542600
chr5	175544400	175544600
chr5	175590600	175590800
chr5	175611400	175611600
chr5	175617600	175617800
chr5	175628000	175628200
chr5	175638400	175638600
chr5	175640200	175640400
chr5	175653000	175653400
chr5	175654800	175655000
chr5	175657800	175658600
chr5	175664000	175664200
chr5	175671000	175671400
chr5	175673600	175674000
chr5	175680600	175680800
chr5	175687200	175687400
chr5	175689200	175689800
chr5	175691000	175691200
chr5	175693200	175693400
chr5	175694600	175695000
chr5	175695400	175695800
chr5	175696800	175697000
chr5	175718800	175719200
chr5	175723400	175723600
chr5	175728800	175729000
chr5	175729800	175730200
chr5	175737200	175737400
chr5	175738600	175738800
chr5	175760000	175760400
chr5	175766000	175766200
chr5	175770600	175770800
chr5	175797000	175797200
chr5	175800600	175801000
chr5	175805800	175806000
chr5	175807200	175807400
chr5	175827200	175827400
chr5	175840400	175840600
chr5	175842000	175842200
chr5	175843400	175843600
chr5	175847600	175847800
chr5	175852800	175853000
chr5	175853800	175854000
chr5	175868000	175868200
chr5	175871800	175872000
chr5	175873000	175873200
chr5	175879000	175879200
chr5	175890000	175890200
chr5	175890600	175890800
chr5	175895800	175896000
chr5	176118600	176118800
chr5	176135000	176135200
chr5	176155000	176155200
chr5	176156000	176156200
chr5	176169800	176170000
chr5	176174600	176174800
chr5	176194600	176194800
chr5	176195800	176196000
chr5	176197600	176197800
chr5	176199200	176199600
chr5	176215800	176216000
chr5	176216400	176217600
chr5	176235200	176235400
chr5	176237400	176237600
chr5	176238000	176239200
chr5	176251800	176252000
chr5	176290600	176290800
chr5	176341400	176341800
chr5	176361800	176362400
chr5	176365200	176365800
chr5	176372200	176372400
chr5	176373400	176373600
chr5	176386800	176387000
chr5	176387600	176388200
chr5	176388600	176389600
chr5	176396400	176396600
chr5	176397000	176397400
chr5	176405800	176406000
chr5	176416000	176416600
chr5	176421000	176421200
chr5	176430200	176430400
chr5	176434600	176434800
chr5	176436600	176437000
chr5	176439000	176439400
chr5	176441000	176441200
chr5	176442000	176442200
chr5	176443800	176444200
chr5	176447000	176447600
chr5	176448000	176448400
chr5	176449200	176449400
chr5	176458000	176458400
chr5	176466600	176466800
chr5	176481800	176482000
chr5	176485200	176485600
chr5	176491400	176491600
chr5	176530000	176530200
chr5	176531000	176531600
chr5	176533600	176534200
chr5	176535400	176536000
chr5	176536600	176536800
chr5	176537400	176538200
chr5	176538600	176539200
chr5	176540400	176540600
chr5	176541000	176541200
chr5	176541600	176542000
chr5	176542600	176544200
chr5	176544800	176545000
chr5	176545400	176545600
chr5	176547800	176548000
chr5	176550600	176550800
chr5	176555000	176555200
chr5	176559800	176560600
chr5	176574000	176574200
chr5	176578400	176578600
chr5	176583600	176583800
chr5	176594600	176594800
chr5	176596800	176597200
chr5	176603200	176603400
chr5	176606000	176606400
chr5	176610000	176610200
chr5	176611400	176611600
chr5	176614000	176614200
chr5	176615200	176615400
chr5	176617000	176617200
chr5	176619200	176619600
chr5	176620600	176620800
chr5	176621600	176621800
chr5	176625600	176625800
chr5	176630400	176630600
chr5	176644600	176645200
chr5	176646400	176646600
chr5	176647200	176647600
chr5	176648600	176648800
chr5	176650600	176651200
chr5	176653400	176654600
chr5	176658200	176658400
chr5	176659000	176659200
chr5	176660800	176661200
chr5	176662600	176662800
chr5	176670200	176670400
chr5	176675800	176676000
chr5	176676400	176676600
chr5	176678600	176678800
chr5	176695400	176695600
chr5	176697800	176698000
chr5	176700400	176700600
chr5	176720600	176721200
chr5	176723600	176723800
chr5	176725400	176725600
chr5	176726800	176727000
chr5	176727600	176727800
chr5	176736600	176736800
chr5	176746000	176746200
chr5	176779000	176779200
chr5	176786800	176787000
chr5	176804200	176804400
chr5	176810400	176810600
chr5	176813000	176813400
chr5	176817600	176817800
chr5	176818200	176818800
chr5	176819600	176819800
chr5	176824000	176824200
chr5	176835000	176835200
chr5	176837600	176838000
chr5	176844200	176844400
chr5	176846000	176846200
chr5	176846600	176846800
chr5	176849000	176849200
chr5	176851000	176851200
chr5	176854200	176854400
chr5	176855800	176856200
chr5	176862600	176863000
chr5	176864400	176864600
chr5	176866000	176866200
chr5	176870000	176870400
chr5	176870800	176871000
chr5	176876000	176876200
chr5	176879800	176880000
chr5	176886400	176886600
chr5	176895400	176895600
chr5	176899200	176899600
chr5	176900000	176900400
chr5	176902000	176902200
chr5	176903400	176903600
chr5	176909000	176909200
chr5	176942000	176942200
chr5	176959200	176959400
chr5	176962800	176963000
chr5	176984800	176985000
chr5	176985600	176985800
chr5	176994600	176995000
chr5	176996000	176996200
chr5	176996600	176996800
chr5	177005800	177007400
chr5	177022000	177022200
chr5	177022600	177023400
chr5	177025000	177025600
chr5	177043800	177044000
chr5	177070800	177071200
chr5	177071800	177072200
chr5	177083400	177083800
chr5	177086000	177086600
chr5	177087000	177087200
chr5	177089800	177090400
chr5	177092000	177092200
chr5	177093000	177093600
chr5	177096600	177096800
chr5	177099600	177099800
chr5	177112000	177112200
chr5	177113000	177113200
chr5	177114000	177114200
chr5	177114800	177115000
chr5	177116800	177117000
chr5	177129400	177129600
chr5	177132800	177133000
chr5	177133600	177134600
chr5	177198400	177198600
chr5	177253000	177253200
chr5	177256400	177256600
chr5	177296000	177296200
chr5	177296600	177297000
chr5	177300400	177300600
chr5	177302400	177303800
chr5	177304800	177305000
chr5	177306200	177306400
chr5	177307000	177307200
chr5	177307800	177308000
chr5	177309000	177310000
chr5	177310800	177313200
chr5	177318000	177318200
chr5	177320000	177320200
chr5	177321000	177321200
chr5	177327600	177328200
chr5	177331600	177331800
chr5	177336200	177336400
chr5	177351200	177352000
chr5	177353200	177353400
chr5	177356000	177356200
chr5	177357200	177357400
chr5	177357800	177358800
chr5	177359600	177359800
chr5	177361800	177362000
chr5	177362800	177363600
chr5	177364400	177364600
chr5	177366000	177366200
chr5	177367200	177367400
chr5	177368000	177368200
chr5	177369200	177369400
chr5	177370800	177371000
chr5	177372400	177372600
chr5	177378800	177379600
chr5	177382600	177383000
chr5	177389400	177390000
chr5	177390400	177390800
chr5	177393200	177393600
chr5	177402600	177402800
chr5	177403400	177404000
chr5	177404400	177404600
chr5	177406000	177406200
chr5	177412600	177412800
chr5	177416400	177416600
chr5	177419800	177420000
chr5	177426000	177427200
chr5	177427600	177428400
chr5	177429400	177429600
chr5	177431600	177431800
chr5	177433800	177434000
chr5	177437600	177437800
chr5	177438600	177438800
chr5	177440400	177440600
chr5	177442400	177442800
chr5	177443200	177443800
chr5	177444200	177445000
chr5	177445600	177445800
chr5	177446200	177447600
chr5	177448000	177448200
chr5	177449200	177449400
chr5	177451200	177451400
chr5	177452800	177453200
chr5	177453800	177454200
chr5	177454600	177455600
chr5	177456400	177456800
chr5	177457600	177457800
chr5	177462400	177462600
chr5	177463400	177463600
chr5	177468400	177468600
chr5	177472800	177473800
chr5	177474400	177474600
chr5	177479000	177479600
chr5	177482400	177482600
chr5	177483400	177483600
chr5	177484800	177485400
chr5	177488000	177488200
chr5	177489400	177489600
chr5	177491600	177491800
chr5	177492400	177492600
chr5	177494000	177495000
chr5	177495600	177495800
chr5	177496200	177496400
chr5	177496800	177497000
chr5	177497400	177498000
chr5	177500800	177501200
chr5	177502200	177502400
chr5	177503600	177503800
chr5	177504800	177505000
chr5	177507400	177510000
chr5	177510600	177511200
chr5	177517000	177517800
chr5	177521400	177521600
chr5	177523600	177523800
chr5	177529400	177529600
chr5	177545400	177545800
chr5	177546400	177546600
chr5	177553800	177554000
chr5	177554600	177554800
chr5	177557200	177557400
chr5	177559400	177559800
chr5	177561400	177562000
chr5	177565200	177565400
chr5	177568400	177568600
chr5	177581600	177581800
chr5	177588600	177588800
chr5	177592200	177592800
chr5	177599200	177600600
chr5	177601800	177602000
chr5	177602400	177602600
chr5	177607400	177607800
chr5	177609600	177609800
chr5	177693000	177693400
chr5	177693800	177694600
chr5	177695400	177695600
chr5	177719400	177719600
chr5	177738600	177738800
chr5	177761200	177761400
chr5	177763800	177764000
chr5	177783000	177783200
chr5	177796000	177796600
chr5	177797200	177797400
chr5	177809400	177809600
chr5	177812200	177813200
chr5	177826200	177826400
chr5	177836400	177836600
chr5	177837400	177837800
chr5	177846600	177847000
chr5	177871600	177871800
chr5	177875400	177875600
chr5	177876000	177876200
chr5	177891800	177892200
chr5	177930200	177930600
chr5	177934400	177934600
chr5	177939400	177939800
chr5	177941200	177941800
chr5	177943000	177943200
chr5	177944400	177944600
chr5	177948000	177948200
chr5	177982200	177982400
chr5	178006600	178006800
chr5	178051600	178051800
chr5	178062200	178062400
chr5	178068400	178068600
chr5	178070000	178070200
chr5	178074600	178074800
chr5	178075800	178076400
chr5	178082000	178082200
chr5	178104400	178105000
chr5	178109000	178109200
chr5	178113400	178113600
chr5	178114600	178114800
chr5	178115200	178115400
chr5	178116600	178116800
chr5	178121000	178121200
chr5	178121600	178121800
chr5	178123600	178124000
chr5	178124600	178124800
chr5	178126800	178127000
chr5	178127400	178127600
chr5	178130400	178131000
chr5	178146000	178146200
chr5	178146600	178146800
chr5	178149600	178150200
chr5	178151600	178151800
chr5	178153000	178153200
chr5	178153800	178154200
chr5	178164200	178164400
chr5	178180600	178180800
chr5	178182400	178182600
chr5	178186600	178186800
chr5	178197000	178197200
chr5	178201800	178202200
chr5	178204200	178204600
chr5	178205000	178205600
chr5	178206600	178206800
chr5	178207200	178207400
chr5	178207800	178208800
chr5	178209600	178209800
chr5	178210200	178210400
chr5	178211400	178211600
chr5	178212800	178213200
chr5	178214400	178214800
chr5	178215400	178216400
chr5	178221400	178221600
chr5	178222000	178222200
chr5	178223800	178224400
chr5	178231000	178231200
chr5	178232000	178232200
chr5	178232600	178232800
chr5	178235200	178235400
chr5	178236800	178237000
chr5	178237400	178237600
chr5	178239600	178239800
chr5	178241400	178242000
chr5	178246800	178247000
chr5	178249200	178249400
chr5	178249800	178250000
chr5	178280000	178280200
chr5	178308600	178308800
chr5	178313000	178313200
chr5	178327800	178328000
chr5	178333400	178333800
chr5	178335000	178335200
chr5	178340400	178340600
chr5	178350600	178350800
chr5	178357000	178357400
chr5	178377800	178378000
chr5	178384600	178384800
chr5	178388600	178388800
chr5	178393200	178393400
chr5	178405200	178405400
chr5	178411200	178411400
chr5	178417400	178417800
chr5	178418400	178418600
chr5	178437400	178437600
chr5	178443000	178443200
chr5	178449200	178449400
chr5	178450400	178451000
chr5	178453200	178453400
chr5	178461200	178461400
chr5	178467800	178468000
chr5	178474000	178474200
chr5	178476600	178476800
chr5	178477400	178477600
chr5	178483800	178484000
chr5	178491400	178491600
chr5	178515800	178516000
chr5	178532800	178533400
chr5	178535200	178535400
chr5	178535800	178536000
chr5	178536800	178537000
chr5	178555200	178555400
chr5	178578200	178578400
chr5	178582800	178583000
chr5	178590000	178591000
chr5	178625200	178625400
chr5	178626200	178627600
chr5	178629400	178629600
chr5	178637800	178638000
chr5	178644600	178644800
chr5	178657400	178657600
chr5	178668600	178668800
chr5	178683800	178684000
chr5	178695600	178695800
chr5	178699800	178700000
chr5	178730000	178730200
chr5	178730600	178730800
chr5	178731600	178731800
chr5	178757400	178757600
chr5	178777600	178777800
chr5	178790400	178790600
chr5	178832800	178833000
chr5	178839400	178839600
chr5	178854400	178854600
chr5	178859800	178860000
chr5	178901000	178901200
chr5	178941200	178941400
chr5	178947200	178947400
chr5	178984800	178985000
chr5	178988400	178988600
chr5	179023600	179024000
chr5	179060200	179060400
chr5	179123000	179123200
chr5	179124800	179125200
chr5	179152000	179152600
chr5	179155000	179155600
chr5	179164200	179164400
chr5	179165000	179165200
chr5	179167200	179167400
chr5	179182000	179182200
chr5	179183400	179183600
chr5	179193600	179193800
chr5	179194600	179194800
chr5	179219600	179219800
chr5	179222800	179223000
chr5	179223600	179223800
chr5	179228200	179228400
chr5	179261600	179262000
chr5	179264400	179264600
chr5	179266000	179266200
chr5	179267400	179267800
chr5	179272600	179272800
chr5	179275400	179275600
chr5	179279200	179280200
chr5	179287200	179287600
chr5	179306600	179307400
chr5	179310600	179310800
chr5	179312400	179312600
chr5	179317400	179317600
chr5	179319200	179319400
chr5	179320000	179320200
chr5	179333000	179333200
chr5	179336800	179337000
chr5	179344000	179344200
chr5	179345400	179345800
chr5	179355600	179355800
chr5	179366800	179367000
chr5	179367600	179367800
chr5	179368400	179368600
chr5	179370800	179371000
chr5	179372000	179372200
chr5	179374000	179374600
chr5	179378200	179378600
chr5	179407600	179408200
chr5	179410000	179410400
chr5	179411000	179411200
chr5	179422200	179422400
chr5	179428800	179429600
chr5	179437600	179437800
chr5	179451400	179451600
chr5	179452200	179452600
chr5	179454600	179454800
chr5	179494200	179494400
chr5	179519600	179519800
chr5	179530600	179530800
chr5	179534000	179534200
chr5	179534600	179534800
chr5	179544600	179544800
chr5	179550000	179551400
chr5	179554000	179554200
chr5	179559600	179559800
chr5	179568600	179569200
chr5	179600000	179600200
chr5	179607200	179608600
chr5	179609400	179609600
chr5	179610000	179611400
chr5	179611800	179612000
chr5	179612800	179613000
chr5	179613600	179614200
chr5	179614800	179615000
chr5	179615400	179615600
chr5	179616000	179616400
chr5	179621000	179621200
chr5	179621600	179622000
chr5	179622800	179624800
chr5	179628800	179629000
chr5	179634400	179634800
chr5	179650000	179650200
chr5	179657800	179658000
chr5	179658600	179658800
chr5	179668400	179668800
chr5	179678400	179678800
chr5	179679200	179679400
chr5	179680400	179680600
chr5	179698400	179700200
chr5	179700600	179700800
chr5	179716400	179716600
chr5	179727200	179727400
chr5	179731000	179731200
chr5	179732200	179733800
chr5	179734600	179734800
chr5	179738800	179739000
chr5	179747800	179748200
chr5	179759000	179759400
chr5	179760000	179760200
chr5	179762200	179762800
chr5	179763200	179763400
chr5	179765400	179765600
chr5	179766400	179766600
chr5	179767800	179768000
chr5	179768800	179769000
chr5	179769400	179770200
chr5	179771400	179771600
chr5	179772400	179772600
chr5	179776600	179776800
chr5	179778000	179778200
chr5	179780400	179780600
chr5	179792200	179792400
chr5	179792800	179794200
chr5	179795200	179795400
chr5	179796200	179796800
chr5	179800800	179801000
chr5	179801800	179802200
chr5	179802800	179803000
chr5	179803600	179804200
chr5	179805200	179806400
chr5	179806800	179807400
chr5	179811200	179811800
chr5	179812200	179812800
chr5	179817200	179817400
chr5	179818200	179818400
chr5	179819000	179819200
chr5	179820800	179821000
chr5	179821400	179822000
chr5	179827600	179828000
chr5	179834600	179834800
chr5	179836800	179837000
chr5	179837600	179837800
chr5	179838200	179838400
chr5	179852600	179853200
chr5	179858200	179858400
chr5	179858800	179859400
chr5	179859800	179860000
chr5	179870600	179870800
chr5	179879400	179879600
chr5	179880200	179880400
chr5	179892000	179892200
chr5	179907000	179907200
chr5	179907800	179908000
chr5	179908800	179909000
chr5	179914200	179914400
chr5	179917800	179918000
chr5	179923600	179923800
chr5	179959800	179960000
chr5	179971000	179971400
chr5	179975400	179975600
chr5	179981800	179982000
chr5	179986400	179986600
chr5	180001000	180001200
chr5	180006800	180008000
chr5	180013800	180014000
chr5	180018800	180019000
chr5	180020200	180020600
chr5	180026400	180026600
chr5	180034600	180034800
chr5	180049200	180049600
chr5	180050200	180050400
chr5	180070000	180070200
chr5	180071000	180071200
chr5	180072000	180072200
chr5	180085000	180085600
chr5	180086000	180086200
chr5	180087000	180087200
chr5	180090400	180090800
chr5	180091200	180091400
chr5	180093800	180094000
chr5	180097600	180097800
chr5	180105800	180106000
chr5	180110600	180110800
chr5	180112600	180112800
chr5	180117200	180117400
chr5	180119800	180120000
chr5	180120400	180120600
chr5	180127200	180127400
chr5	180130200	180130400
chr5	180134400	180134600
chr5	180135200	180135400
chr5	180138800	180139000
chr5	180142400	180142600
chr5	180143200	180143400
chr5	180161000	180161600
chr5	180166200	180166600
chr5	180180600	180180800
chr5	180194600	180194800
chr5	180195200	180195400
chr5	180197200	180197400
chr5	180208600	180209600
chr5	180211000	180211200
chr5	180212600	180213200
chr5	180271400	180271600
chr5	180292000	180293200
chr5	180293600	180293800
chr5	180298000	180298200
chr5	180300000	180300200
chr5	180304400	180304800
chr5	180305600	180305800
chr5	180311200	180311400
chr5	180313800	180314000
chr5	180315800	180316000
chr5	180327400	180327600
chr5	180328600	180329000
chr5	180353000	180354000
chr5	180355000	180355200
chr5	180356200	180356600
chr5	180367200	180367600
chr5	180368000	180368200
chr5	180370600	180370800
chr5	180373600	180373800
chr5	180375200	180375600
chr5	180389800	180390000
chr5	180390400	180391200
chr5	180412000	180412400
chr5	180439200	180439400
chr5	180461400	180461600
chr5	180467400	180468000
chr5	180469400	180469600
chr5	180471000	180471200
chr5	180484400	180484800
chr5	180491600	180491800
chr5	180494200	180495200
chr5	180498600	180498800
chr5	180499800	180500000
chr5	180519200	180519400
chr5	180530800	180531000
chr5	180548600	180548800
chr5	180553600	180554000
chr5	180555200	180555600
chr5	180558200	180558600
chr5	180561800	180562000
chr5	180562800	180563000
chr5	180588400	180588600
chr5	180591200	180591800
chr5	180593600	180594000
chr5	180594600	180595600
chr5	180598400	180598600
chr5	180604200	180604400
chr5	180605600	180606200
chr5	180608200	180608800
chr5	180609200	180609400
chr5	180611200	180611400
chr5	180612000	180612400
chr5	180618600	180619400
chr5	180624800	180625000
chr5	180625600	180627200
chr5	180628200	180628400
chr5	180629000	180629600
chr5	180632800	180633000
chr5	180639800	180640000
chr5	180640800	180641400
chr5	180642400	180642600
chr5	180646800	180647000
chr5	180649000	180649200
chr5	180658400	180658800
chr5	180668800	180669200
chr5	180670600	180670800
chr5	180673400	180673600
chr5	180674400	180674600
chr5	180684800	180685000
chr5	180688800	180689000
chr5	180689400	180689600
chr5	180704600	180704800
chr5	180770800	180771000
chr5	180782000	180782200
chr5	180784600	180784800
chr5	180790000	180790400
chr5	180797400	180797800
chr5	180799400	180799600
chr5	180800000	180800600
chr5	180802000	180804000
chr5	180805200	180805400
chr5	180806400	180807000
chr5	180808800	180809200
chr5	180809800	180811000
chr5	180811800	180812200
chr5	180813600	180813800
chr5	180814400	180814600
chr5	180815400	180816000
chr5	180821000	180821400
chr5	180826200	180826400
chr5	180829200	180829400
chr5	180829800	180830000
chr5	180830800	180831800
chr5	180832600	180832800
chr5	180860600	180860800
chr5	180861200	180861400
chr5	180862800	180863000
chr5	180864000	180864200
chr5	180869000	180869200
chr5	180873600	180874200
chr5	180886000	180886200
chr5	180889400	180889800
chr5	180975400	180975800
chr5	180976800	180977000
chr5	181003800	181004000
chr5	181024800	181025000
chr5	181027800	181028400
chr5	181037400	181037800
chr5	181043400	181043600
chr5	181045600	181046200
chr5	181051400	181051600
chr5	181052800	181053200
chr5	181053600	181054000
chr5	181055000	181055200
chr5	181056000	181056200
chr5	181059200	181059600
chr5	181064400	181064600
chr5	181070000	181070400
chr5	181088400	181088600
chr5	181096800	181098200
chr5	181098800	181099200
chr5	181099600	181099800
chr5	181100400	181100800
chr5	181101400	181101600
chr5	181102000	181102400
chr5	181103800	181104400
chr5	181105200	181105400
chr5	181107000	181107400
chr5	181107800	181108200
chr5	181109600	181110000
chr5	181113200	181113400
chr5	181115200	181115400
chr5	181121200	181121400
chr5	181122000	181122200
chr5	181128200	181128400
chr5	181133800	181134000
chr5	181138400	181139000
chr5	181147000	181148000
chr5	181151200	181151600
chr5	181159400	181161200
chr5	181163600	181164400
chr5	181167800	181168200
chr5	181168600	181168800
chr5	181169800	181170000
chr6	77000	77200
chr6	90800	91000
chr6	96800	97000
chr6	126800	127200
chr6	147800	148000
chr6	148400	148600
chr6	154400	154600
chr6	156800	157000
chr6	157400	157600
chr6	181200	181400
chr6	184400	184600
chr6	186400	186800
chr6	188800	189200
chr6	194000	194400
chr6	196000	196200
chr6	203800	204000
chr6	208400	208600
chr6	209000	209200
chr6	209800	210000
chr6	215800	216000
chr6	217200	217400
chr6	218400	218600
chr6	220000	220200
chr6	225200	225800
chr6	233000	233200
chr6	236000	236200
chr6	248200	248400
chr6	252000	252200
chr6	253200	253400
chr6	254200	254400
chr6	255200	255400
chr6	255800	256000
chr6	387400	387800
chr6	388600	388800
chr6	389800	390000
chr6	391000	391800
chr6	392200	392400
chr6	399800	400200
chr6	404000	404200
chr6	404800	405000
chr6	408600	408800
chr6	422800	423000
chr6	425600	425800
chr6	432200	432400
chr6	441800	442000
chr6	445000	445200
chr6	445800	446000
chr6	446800	447000
chr6	453000	453200
chr6	474800	475600
chr6	488000	488200
chr6	490400	491000
chr6	491400	491600
chr6	499000	499200
chr6	499600	500000
chr6	511800	512200
chr6	514600	514800
chr6	548600	548800
chr6	551600	551800
chr6	579400	579600
chr6	583800	584000
chr6	593200	593400
chr6	596000	596200
chr6	604600	605000
chr6	606800	607200
chr6	611000	611200
chr6	614200	614400
chr6	626400	626600
chr6	652800	653200
chr6	658400	658600
chr6	660000	660200
chr6	682000	682200
chr6	684000	684400
chr6	692400	693200
chr6	710800	711600
chr6	722000	722200
chr6	781400	782000
chr6	787000	787600
chr6	797600	797800
chr6	815400	815600
chr6	816800	817000
chr6	853400	853600
chr6	934800	935000
chr6	965600	965800
chr6	1070000	1070400
chr6	1076600	1077400
chr6	1079600	1079800
chr6	1114600	1114800
chr6	1169600	1169800
chr6	1178800	1179000
chr6	1185000	1185200
chr6	1201200	1201400
chr6	1232800	1233000
chr6	1263000	1263200
chr6	1269200	1269400
chr6	1287400	1287600
chr6	1311800	1312000
chr6	1313000	1313200
chr6	1313800	1314000
chr6	1363400	1363600
chr6	1382000	1382200
chr6	1389600	1389800
chr6	1390200	1390400
chr6	1397000	1397200
chr6	1404000	1404400
chr6	1406800	1407000
chr6	1424400	1424600
chr6	1436800	1437000
chr6	1438800	1439000
chr6	1456600	1456800
chr6	1498600	1498800
chr6	1511200	1511400
chr6	1514200	1514400
chr6	1515400	1515600
chr6	1524000	1524200
chr6	1527200	1527400
chr6	1535400	1535600
chr6	1552600	1552800
chr6	1555200	1555400
chr6	1596200	1596600
chr6	1604400	1605000
chr6	1607800	1608000
chr6	1609400	1610800
chr6	1611400	1612200
chr6	1614800	1615000
chr6	1636600	1637600
chr6	1641400	1641600
chr6	1665400	1665600
chr6	1686200	1686400
chr6	1689200	1689400
chr6	1703200	1703400
chr6	1704000	1704200
chr6	1709200	1709600
chr6	1724800	1725000
chr6	1739800	1740000
chr6	1770400	1770600
chr6	1789200	1789400
chr6	1793000	1793200
chr6	1832800	1833000
chr6	1856400	1856600
chr6	1869000	1869200
chr6	1895000	1895200
chr6	1898000	1898200
chr6	1913600	1913800
chr6	1915000	1915600
chr6	1945400	1945600
chr6	1963600	1963800
chr6	1970200	1970400
chr6	1973000	1973200
chr6	2007200	2007400
chr6	2008400	2008600
chr6	2021800	2022000
chr6	2028600	2028800
chr6	2038200	2038400
chr6	2073600	2073800
chr6	2081600	2081800
chr6	2104400	2104600
chr6	2124400	2124600
chr6	2126400	2126600
chr6	2127600	2127800
chr6	2132400	2132800
chr6	2157400	2157600
chr6	2158800	2159000
chr6	2161800	2162000
chr6	2179400	2179600
chr6	2181800	2182000
chr6	2182400	2182600
chr6	2183400	2183800
chr6	2184800	2185000
chr6	2185600	2186000
chr6	2196200	2196400
chr6	2203400	2203600
chr6	2209400	2209600
chr6	2227600	2227800
chr6	2232600	2232800
chr6	2243600	2243800
chr6	2245400	2245800
chr6	2250000	2250200
chr6	2354000	2354200
chr6	2405800	2406000
chr6	2411000	2411200
chr6	2433600	2433800
chr6	2448800	2449000
chr6	2480400	2480800
chr6	2504000	2504600
chr6	2508200	2508400
chr6	2522600	2522800
chr6	2523200	2523400
chr6	2524200	2524400
chr6	2526400	2526600
chr6	2532000	2532200
chr6	2534400	2534800
chr6	2541000	2541200
chr6	2542800	2543000
chr6	2543400	2543600
chr6	2544000	2544200
chr6	2547200	2547600
chr6	2634600	2634800
chr6	2641200	2641400
chr6	2651600	2652200
chr6	2652600	2653000
chr6	2659000	2659200
chr6	2663200	2663600
chr6	2684200	2684400
chr6	2688400	2688800
chr6	2695600	2695800
chr6	2714000	2714200
chr6	2718800	2719000
chr6	2726400	2726600
chr6	2733400	2733600
chr6	2734800	2735200
chr6	2738000	2738600
chr6	2739400	2739600
chr6	2750000	2750200
chr6	2752000	2752200
chr6	2752600	2753400
chr6	2761400	2761600
chr6	2763000	2763200
chr6	2763600	2763800
chr6	2764600	2766600
chr6	2768000	2768200
chr6	2770200	2770400
chr6	2782200	2782400
chr6	2783200	2783800
chr6	2784200	2784400
chr6	2790600	2790800
chr6	2791200	2791600
chr6	2792400	2792600
chr6	2793600	2794200
chr6	2796000	2796200
chr6	2797000	2797200
chr6	2800000	2800200
chr6	2810400	2810600
chr6	2818600	2818800
chr6	2820400	2820600
chr6	2826200	2826400
chr6	2839200	2839400
chr6	2841400	2842000
chr6	2846400	2846600
chr6	2848800	2849200
chr6	2853000	2855400
chr6	2856000	2856400
chr6	2857200	2857400
chr6	2857800	2858000
chr6	2859000	2859200
chr6	2861400	2861800
chr6	2862800	2863200
chr6	2869400	2869600
chr6	2871200	2871400
chr6	2872400	2872800
chr6	2875400	2875600
chr6	2876000	2877000
chr6	2878200	2878400
chr6	2880200	2880400
chr6	2881600	2881800
chr6	2886400	2886800
chr6	2891800	2892000
chr6	2898200	2898400
chr6	2902000	2902200
chr6	2902800	2903600
chr6	2908600	2908800
chr6	2911200	2912000
chr6	2914400	2914600
chr6	2917200	2917400
chr6	2919000	2919200
chr6	2920800	2921000
chr6	2926000	2926200
chr6	2932200	2932600
chr6	2937000	2937200
chr6	2940400	2940600
chr6	2943000	2943600
chr6	2948600	2948800
chr6	2949800	2950000
chr6	2951800	2952000
chr6	2952600	2952800
chr6	2958400	2958600
chr6	2962000	2962400
chr6	2962800	2963000
chr6	2963400	2964000
chr6	2965000	2965400
chr6	2966400	2966600
chr6	2967000	2967200
chr6	2968800	2969400
chr6	2970400	2971800
chr6	2973800	2974000
chr6	2980200	2980400
chr6	2981000	2981800
chr6	2982600	2982800
chr6	2984800	2985000
chr6	2986800	2988000
chr6	2988600	2990000
chr6	2990400	2991000
chr6	2991800	2992000
chr6	2992400	2992600
chr6	2993800	2994000
chr6	2998400	2998800
chr6	2999400	3000400
chr6	3001600	3002000
chr6	3013600	3013800
chr6	3017400	3017600
chr6	3021200	3021400
chr6	3022400	3023000
chr6	3023400	3024200
chr6	3024800	3025000
chr6	3026000	3026200
chr6	3026800	3027400
chr6	3032000	3032200
chr6	3035400	3035600
chr6	3037600	3037800
chr6	3046400	3046600
chr6	3049600	3049800
chr6	3052600	3052800
chr6	3053600	3054000
chr6	3055000	3055200
chr6	3056000	3056200
chr6	3061400	3061600
chr6	3063800	3064600
chr6	3068400	3069000
chr6	3069600	3069800
chr6	3072800	3073000
chr6	3082000	3082200
chr6	3084000	3084200
chr6	3088400	3088600
chr6	3108400	3108600
chr6	3109200	3109400
chr6	3118200	3119200
chr6	3126000	3126600
chr6	3138400	3138800
chr6	3139600	3139800
chr6	3148200	3148400
chr6	3155400	3155600
chr6	3156800	3157000
chr6	3157600	3157800
chr6	3158200	3158600
chr6	3160200	3160800
chr6	3162200	3163000
chr6	3163400	3163600
chr6	3165800	3166600
chr6	3176800	3177000
chr6	3180000	3180200
chr6	3195000	3195200
chr6	3196000	3196400
chr6	3196800	3197000
chr6	3203200	3203600
chr6	3208600	3208800
chr6	3209200	3210400
chr6	3212800	3213000
chr6	3226800	3227200
chr6	3227600	3227800
chr6	3228200	3228400
chr6	3228800	3229000
chr6	3229600	3229800
chr6	3237800	3238000
chr6	3238400	3238600
chr6	3239400	3239600
chr6	3247800	3248000
chr6	3251600	3251800
chr6	3252600	3253200
chr6	3254200	3254400
chr6	3258800	3259000
chr6	3259400	3259800
chr6	3263200	3263400
chr6	3265600	3265800
chr6	3277400	3277600
chr6	3279600	3279800
chr6	3284400	3284800
chr6	3287400	3287600
chr6	3288400	3288600
chr6	3290800	3291000
chr6	3292200	3293000
chr6	3293400	3293600
chr6	3295600	3295800
chr6	3312800	3313000
chr6	3318200	3318400
chr6	3324600	3324800
chr6	3330000	3330200
chr6	3334400	3335000
chr6	3338000	3338200
chr6	3339000	3339200
chr6	3347400	3348400
chr6	3349000	3350200
chr6	3351800	3352000
chr6	3354800	3355800
chr6	3356200	3356600
chr6	3363400	3364200
chr6	3367800	3368000
chr6	3368800	3369000
chr6	3370800	3371000
chr6	3372400	3372600
chr6	3377400	3377600
chr6	3378400	3378600
chr6	3381600	3382000
chr6	3382400	3382600
chr6	3383600	3383800
chr6	3386400	3386600
chr6	3388800	3389000
chr6	3390600	3391000
chr6	3392400	3392600
chr6	3393000	3393200
chr6	3394800	3395000
chr6	3402600	3402800
chr6	3406600	3407200
chr6	3409800	3410200
chr6	3411000	3411200
chr6	3414800	3415400
chr6	3418800	3419000
chr6	3420000	3420200
chr6	3421200	3421400
chr6	3422000	3422600
chr6	3427800	3428200
chr6	3433200	3433400
chr6	3442400	3443400
chr6	3446200	3446400
chr6	3446800	3447000
chr6	3449400	3449600
chr6	3453600	3453800
chr6	3455200	3455400
chr6	3455800	3457400
chr6	3457800	3458200
chr6	3473200	3473400
chr6	3485800	3486000
chr6	3511600	3511800
chr6	3546200	3546600
chr6	3548600	3549000
chr6	3561800	3562000
chr6	3571400	3571600
chr6	3575800	3576000
chr6	3579600	3580000
chr6	3585400	3585800
chr6	3592400	3592800
chr6	3623600	3623800
chr6	3628600	3628800
chr6	3630200	3630400
chr6	3648800	3649200
chr6	3650200	3651800
chr6	3718600	3718800
chr6	3720200	3720400
chr6	3724600	3725000
chr6	3726600	3727200
chr6	3732600	3732800
chr6	3734000	3734200
chr6	3737200	3737400
chr6	3742400	3742600
chr6	3745600	3745800
chr6	3746400	3746600
chr6	3748400	3748600
chr6	3749600	3749800
chr6	3750400	3750800
chr6	3751200	3752200
chr6	3766200	3766600
chr6	3777000	3777200
chr6	3780200	3780400
chr6	3784600	3785200
chr6	3813200	3813400
chr6	3825600	3825800
chr6	3841800	3842000
chr6	3849200	3849400
chr6	3879800	3880000
chr6	3913200	3913400
chr6	3915200	3915400
chr6	3924600	3924800
chr6	3933200	3933400
chr6	3937600	3937800
chr6	3940000	3940200
chr6	3943400	3943800
chr6	3978400	3978600
chr6	3990800	3991200
chr6	4008400	4008600
chr6	4010800	4011000
chr6	4016400	4016600
chr6	4018600	4018800
chr6	4021200	4021800
chr6	4022400	4022600
chr6	4023400	4024400
chr6	4028200	4028400
chr6	4030800	4031000
chr6	4039400	4039600
chr6	4055600	4055800
chr6	4059200	4059400
chr6	4060000	4060200
chr6	4124400	4124600
chr6	4125400	4125600
chr6	4126000	4126200
chr6	4128200	4128400
chr6	4134000	4134600
chr6	4135600	4136200
chr6	4156000	4156200
chr6	4164400	4164600
chr6	4177000	4177200
chr6	4179000	4179200
chr6	4180800	4181000
chr6	4210800	4211000
chr6	4224600	4224800
chr6	4257000	4257400
chr6	4274400	4274800
chr6	4282000	4282200
chr6	4291800	4292400
chr6	4299600	4299800
chr6	4317000	4317200
chr6	4336800	4337000
chr6	4344600	4344800
chr6	4358800	4359000
chr6	4362400	4362600
chr6	4371600	4371800
chr6	4382400	4382600
chr6	4402000	4402200
chr6	4407800	4408000
chr6	4426400	4427000
chr6	4428000	4428200
chr6	4464000	4464200
chr6	4478200	4478400
chr6	4481200	4481600
chr6	4550200	4550400
chr6	4551600	4551800
chr6	4582600	4582800
chr6	4590200	4590400
chr6	4594000	4594200
chr6	4603200	4603600
chr6	4607800	4608200
chr6	4620000	4620200
chr6	4620800	4621200
chr6	4637800	4638000
chr6	4645800	4646000
chr6	4647600	4647800
chr6	4669000	4669200
chr6	4678600	4678800
chr6	4682800	4683000
chr6	4688000	4688400
chr6	4727800	4728400
chr6	4733000	4733200
chr6	4734200	4734600
chr6	4740200	4740400
chr6	4743200	4743400
chr6	4774800	4775200
chr6	4775600	4775800
chr6	4776200	4778400
chr6	4780200	4780600
chr6	4789400	4789600
chr6	4790200	4790400
chr6	4794200	4794400
chr6	4801600	4801800
chr6	4804200	4804400
chr6	4806000	4806400
chr6	4810800	4811000
chr6	4812200	4812400
chr6	4848800	4849000
chr6	4849400	4849600
chr6	4854000	4854400
chr6	4864600	4864800
chr6	4880000	4880200
chr6	4885400	4885600
chr6	4889000	4889200
chr6	4889800	4890000
chr6	4901400	4901600
chr6	4902400	4902600
chr6	4906000	4906200
chr6	4906600	4907200
chr6	4909400	4909800
chr6	4911200	4911400
chr6	4912600	4913000
chr6	4915000	4915200
chr6	4917200	4917400
chr6	4920400	4920600
chr6	4924800	4925000
chr6	4928600	4928800
chr6	4930200	4930400
chr6	4931600	4931800
chr6	4935600	4935800
chr6	4936800	4937000
chr6	4941800	4942400
chr6	4942800	4943000
chr6	4946000	4946200
chr6	4950800	4951400
chr6	4957600	4957800
chr6	4984800	4985000
chr6	4987000	4987200
chr6	5003600	5004200
chr6	5026200	5026400
chr6	5030800	5031000
chr6	5034600	5034800
chr6	5036400	5036600
chr6	5037200	5037400
chr6	5057200	5057400
chr6	5078400	5078600
chr6	5082600	5082800
chr6	5084800	5085000
chr6	5085400	5085600
chr6	5086000	5086600
chr6	5087600	5087800
chr6	5093200	5093600
chr6	5094000	5094200
chr6	5096600	5096800
chr6	5098600	5098800
chr6	5117200	5117400
chr6	5123400	5123600
chr6	5132800	5133000
chr6	5135800	5136000
chr6	5143800	5144000
chr6	5151400	5151800
chr6	5156200	5156400
chr6	5160400	5160600
chr6	5161800	5162000
chr6	5174400	5175000
chr6	5175800	5176000
chr6	5178800	5179000
chr6	5180000	5180200
chr6	5206000	5206200
chr6	5214800	5215000
chr6	5216000	5216200
chr6	5230200	5230400
chr6	5230800	5231000
chr6	5235000	5235200
chr6	5239200	5239400
chr6	5248400	5248600
chr6	5256600	5256800
chr6	5260200	5261400
chr6	5262200	5262600
chr6	5270200	5270400
chr6	5294400	5295200
chr6	5301400	5301600
chr6	5302200	5302600
chr6	5303200	5303600
chr6	5348200	5348600
chr6	5351800	5352200
chr6	5365600	5366200
chr6	5379600	5380000
chr6	5398600	5398800
chr6	5402800	5403000
chr6	5422400	5422600
chr6	5453600	5453800
chr6	5457000	5457600
chr6	5466800	5467000
chr6	5471000	5471200
chr6	5481200	5481400
chr6	5502000	5502200
chr6	5507200	5507400
chr6	5512000	5512200
chr6	5513600	5513800
chr6	5516000	5516200
chr6	5517800	5518000
chr6	5519200	5519400
chr6	5522200	5522400
chr6	5524200	5524400
chr6	5567400	5567600
chr6	5570800	5571000
chr6	5593000	5593200
chr6	5595800	5596000
chr6	5606600	5606800
chr6	5619400	5619600
chr6	5627000	5627400
chr6	5636800	5637000
chr6	5646000	5646200
chr6	5657800	5658400
chr6	5665200	5665600
chr6	5668000	5668200
chr6	5671200	5671600
chr6	5672600	5672800
chr6	5674800	5675000
chr6	5679800	5680000
chr6	5695200	5695600
chr6	5698600	5699400
chr6	5707400	5707600
chr6	5712600	5712800
chr6	5718400	5718600
chr6	5724000	5724200
chr6	5762600	5763000
chr6	5764000	5764200
chr6	5777000	5777200
chr6	5782800	5783000
chr6	5791600	5791800
chr6	5810000	5810200
chr6	5813600	5813800
chr6	5827400	5827600
chr6	5831400	5831800
chr6	5835000	5835200
chr6	5840800	5841000
chr6	5849200	5849800
chr6	5851400	5851800
chr6	5856200	5856400
chr6	5866600	5867000
chr6	5869800	5870000
chr6	5891600	5891800
chr6	5892200	5892400
chr6	5950600	5950800
chr6	5979600	5980400
chr6	5989600	5989800
chr6	5996200	5996400
chr6	5997600	5997800
chr6	6004000	6004200
chr6	6007600	6007800
chr6	6008800	6009000
chr6	6057600	6057800
chr6	6068600	6068800
chr6	6131600	6131800
chr6	6163000	6163200
chr6	6165400	6165600
chr6	6271200	6271400
chr6	6277600	6277800
chr6	6284400	6284600
chr6	6313000	6313200
chr6	6315800	6316000
chr6	6320600	6320800
chr6	6328600	6328800
chr6	6331400	6331800
chr6	6332400	6332600
chr6	6333600	6333800
chr6	6351600	6351800
chr6	6363000	6363200
chr6	6368600	6369000
chr6	6377800	6378000
chr6	6379600	6379800
chr6	6386000	6386400
chr6	6391400	6391600
chr6	6392800	6393000
chr6	6395800	6396200
chr6	6402000	6402400
chr6	6407000	6407800
chr6	6415000	6415200
chr6	6469200	6469400
chr6	6470200	6470400
chr6	6479800	6480000
chr6	6482400	6482600
chr6	6483800	6484000
chr6	6484800	6485000
chr6	6486800	6487000
chr6	6494200	6494400
chr6	6494800	6495000
chr6	6503200	6503600
chr6	6515800	6516000
chr6	6522800	6523000
chr6	6546800	6547400
chr6	6557000	6557200
chr6	6569200	6569400
chr6	6579400	6579600
chr6	6581200	6581400
chr6	6584800	6585000
chr6	6587200	6587400
chr6	6588400	6588800
chr6	6589400	6589600
chr6	6592200	6592400
chr6	6593000	6593200
chr6	6596600	6596800
chr6	6597800	6598000
chr6	6606000	6606200
chr6	6610200	6610400
chr6	6612400	6612800
chr6	6614200	6614400
chr6	6615000	6615400
chr6	6616800	6617000
chr6	6636800	6637000
chr6	6652800	6653000
chr6	6654600	6655200
chr6	6656400	6656600
chr6	6657200	6657400
chr6	6659000	6659200
chr6	6659800	6660000
chr6	6661800	6662000
chr6	6665600	6665800
chr6	6675000	6675200
chr6	6677000	6677200
chr6	6678400	6678600
chr6	6684000	6684800
chr6	6685200	6685600
chr6	6686400	6686600
chr6	6687000	6687600
chr6	6688400	6688600
chr6	6689400	6689800
chr6	6694400	6694600
chr6	6695000	6695200
chr6	6695800	6696000
chr6	6697000	6697200
chr6	6697800	6698000
chr6	6700200	6700400
chr6	6702000	6702200
chr6	6702800	6703000
chr6	6704400	6704800
chr6	6705400	6705600
chr6	6706400	6706600
chr6	6707200	6707400
chr6	6709000	6709600
chr6	6710000	6710400
chr6	6712000	6712200
chr6	6712600	6713200
chr6	6718000	6718400
chr6	6722000	6722200
chr6	6724600	6724800
chr6	6726000	6726200
chr6	6731000	6731200
chr6	6735000	6735400
chr6	6737400	6737600
chr6	6739000	6739200
chr6	6741400	6741600
chr6	6746600	6746800
chr6	6748600	6748800
chr6	6749800	6750400
chr6	6751600	6752000
chr6	6759200	6759400
chr6	6771600	6771800
chr6	6788400	6788800
chr6	6790600	6790800
chr6	6794000	6794200
chr6	6795400	6795800
chr6	6797000	6797200
chr6	6799800	6800000
chr6	6800600	6800800
chr6	6803800	6804000
chr6	6807000	6807200
chr6	6811400	6812000
chr6	6816800	6817000
chr6	6823600	6823800
chr6	6826400	6826800
chr6	6830400	6830600
chr6	6841000	6841200
chr6	6841600	6842000
chr6	6851200	6851400
chr6	6856600	6857400
chr6	6858600	6859400
chr6	6859800	6860000
chr6	6861000	6861400
chr6	6865800	6866000
chr6	6871000	6871200
chr6	6872600	6873400
chr6	6875800	6876200
chr6	6879000	6879200
chr6	6879600	6879800
chr6	6880800	6881000
chr6	6881400	6881800
chr6	6884400	6884600
chr6	6885600	6886600
chr6	6887000	6887200
chr6	6889800	6891000
chr6	6891400	6891600
chr6	6892200	6892400
chr6	6900600	6900800
chr6	6906200	6906400
chr6	6915200	6916600
chr6	6918600	6919000
chr6	6920400	6920600
chr6	6928000	6928400
chr6	6931200	6931400
chr6	6940600	6941000
chr6	6943000	6943200
chr6	6969000	6969200
chr6	6970000	6970200
chr6	6972600	6972800
chr6	6975800	6976000
chr6	6989800	6990000
chr6	6995000	6995200
chr6	6997400	6997600
chr6	6998200	6998400
chr6	7016400	7016600
chr6	7026000	7026200
chr6	7033400	7033600
chr6	7036600	7036800
chr6	7041400	7041800
chr6	7042400	7042600
chr6	7043000	7043400
chr6	7048000	7048400
chr6	7049000	7049200
chr6	7050200	7050400
chr6	7050800	7052800
chr6	7053400	7053600
chr6	7057800	7058000
chr6	7058400	7058800
chr6	7073200	7073400
chr6	7073800	7074000
chr6	7086000	7086200
chr6	7086600	7086800
chr6	7087200	7087400
chr6	7087800	7088000
chr6	7100200	7100400
chr6	7100800	7101000
chr6	7101400	7101600
chr6	7106800	7107000
chr6	7107600	7109200
chr6	7109600	7109800
chr6	7110400	7110600
chr6	7112600	7113000
chr6	7115400	7116000
chr6	7119600	7119800
chr6	7124200	7124400
chr6	7126800	7127000
chr6	7129400	7129600
chr6	7130200	7130600
chr6	7135800	7136000
chr6	7137000	7137200
chr6	7137600	7137800
chr6	7138200	7138400
chr6	7139200	7139400
chr6	7139800	7140200
chr6	7141000	7141400
chr6	7142400	7142800
chr6	7143400	7143600
chr6	7145800	7146000
chr6	7146400	7146600
chr6	7147400	7147800
chr6	7148400	7148600
chr6	7150800	7151000
chr6	7151600	7151800
chr6	7154000	7154200
chr6	7154600	7154800
chr6	7157800	7158000
chr6	7158400	7158600
chr6	7159800	7160200
chr6	7164000	7164200
chr6	7165000	7165800
chr6	7166400	7166600
chr6	7167000	7167200
chr6	7168200	7169400
chr6	7170400	7170600
chr6	7171800	7172000
chr6	7172800	7173000
chr6	7173800	7174200
chr6	7180800	7181000
chr6	7184600	7184800
chr6	7188600	7188800
chr6	7193200	7193400
chr6	7194800	7195000
chr6	7195400	7195600
chr6	7196000	7196200
chr6	7199000	7199400
chr6	7200200	7201600
chr6	7202000	7202400
chr6	7207800	7208000
chr6	7214400	7214600
chr6	7217000	7217200
chr6	7219400	7219800
chr6	7224600	7225200
chr6	7229600	7230000
chr6	7236400	7236600
chr6	7238800	7239200
chr6	7241200	7241400
chr6	7243200	7243800
chr6	7252600	7252800
chr6	7254200	7254400
chr6	7255000	7255800
chr6	7258200	7258400
chr6	7260800	7261600
chr6	7262000	7262400
chr6	7263400	7263600
chr6	7267000	7267800
chr6	7276000	7276200
chr6	7277800	7278000
chr6	7279000	7279200
chr6	7282400	7282600
chr6	7301000	7301400
chr6	7312000	7312200
chr6	7312600	7313400
chr6	7315800	7316200
chr6	7324600	7324800
chr6	7328400	7328600
chr6	7332000	7332200
chr6	7339200	7339400
chr6	7342200	7342800
chr6	7344200	7344400
chr6	7352000	7352200
chr6	7361000	7361200
chr6	7369400	7369800
chr6	7385200	7385600
chr6	7389600	7390800
chr6	7391200	7391400
chr6	7418400	7418600
chr6	7419400	7419600
chr6	7425000	7425200
chr6	7431400	7432000
chr6	7439400	7439600
chr6	7468800	7469000
chr6	7470800	7471400
chr6	7502800	7503400
chr6	7505200	7505400
chr6	7541600	7541800
chr6	7562800	7563200
chr6	7575400	7575600
chr6	7580000	7580200
chr6	7587800	7588000
chr6	7590000	7590400
chr6	7591000	7591200
chr6	7592000	7592200
chr6	7615600	7616400
chr6	7618400	7618600
chr6	7647400	7647800
chr6	7649600	7649800
chr6	7669000	7669200
chr6	7669800	7670000
chr6	7673200	7673400
chr6	7675400	7675800
chr6	7680800	7681000
chr6	7691800	7692000
chr6	7692400	7692600
chr6	7694000	7694400
chr6	7698200	7698800
chr6	7701600	7701800
chr6	7706400	7706600
chr6	7723200	7723400
chr6	7726000	7726200
chr6	7727000	7727400
chr6	7728200	7728600
chr6	7731000	7731600
chr6	7732400	7732600
chr6	7734800	7735000
chr6	7803000	7803200
chr6	7808200	7808400
chr6	7813800	7814000
chr6	7821200	7821400
chr6	7884200	7884400
chr6	7893400	7893600
chr6	7894400	7894600
chr6	7895200	7895400
chr6	7899200	7899800
chr6	7901000	7901200
chr6	7901800	7902000
chr6	7910000	7910200
chr6	7910800	7911000
chr6	7913200	7913400
chr6	7915600	7915800
chr6	7917000	7917200
chr6	7919800	7920200
chr6	7921000	7921200
chr6	7921600	7921800
chr6	7934000	7934200
chr6	7938600	7938800
chr6	7939600	7939800
chr6	7975200	7976000
chr6	7988400	7988600
chr6	7991600	7992400
chr6	7996600	7996800
chr6	8001400	8001600
chr6	8007000	8007400
chr6	8061400	8061800
chr6	8064400	8064600
chr6	8066200	8066400
chr6	8075400	8076000
chr6	8080400	8080600
chr6	8083400	8083600
chr6	8085200	8085400
chr6	8099400	8099600
chr6	8100000	8100800
chr6	8101400	8101600
chr6	8102400	8102800
chr6	8108400	8108600
chr6	8109400	8109600
chr6	8121200	8121400
chr6	8131400	8131600
chr6	8140000	8140200
chr6	8181600	8182200
chr6	8182600	8182800
chr6	8219400	8219600
chr6	8388000	8388200
chr6	8392600	8392800
chr6	8409600	8410000
chr6	8432600	8432800
chr6	8435400	8435800
chr6	8481800	8482000
chr6	8674200	8674400
chr6	8686200	8686400
chr6	8736400	8736600
chr6	8743200	8743400
chr6	8744400	8744600
chr6	8814600	8814800
chr6	8829800	8830000
chr6	8831800	8832000
chr6	8860800	8861000
chr6	8881800	8882000
chr6	8905800	8906000
chr6	8983200	8983400
chr6	9332400	9332800
chr6	9413000	9413200
chr6	9646400	9646600
chr6	10082400	10082800
chr6	10084200	10084400
chr6	10087800	10088200
chr6	10099200	10099400
chr6	10099800	10100000
chr6	10102000	10102200
chr6	10113200	10113400
chr6	10147000	10147200
chr6	10206000	10206200
chr6	10250800	10251200
chr6	10314000	10315200
chr6	10316400	10316600
chr6	10343400	10343600
chr6	10347800	10348000
chr6	10381400	10381600
chr6	10383600	10383800
chr6	10396000	10396200
chr6	10398600	10398800
chr6	10401800	10402400
chr6	10402800	10403200
chr6	10403800	10404600
chr6	10405400	10405800
chr6	10412200	10413000
chr6	10414000	10414400
chr6	10415200	10415400
chr6	10417000	10417200
chr6	10419000	10419200
chr6	10421200	10421600
chr6	10423400	10423600
chr6	10424000	10424400
chr6	10426200	10426400
chr6	10429800	10430000
chr6	10434200	10434400
chr6	10449800	10450200
chr6	10465800	10466000
chr6	10478600	10478800
chr6	10482000	10482200
chr6	10487600	10487800
chr6	10495200	10495400
chr6	10505600	10505800
chr6	10510600	10510800
chr6	10517400	10518000
chr6	10518600	10519600
chr6	10520200	10520800
chr6	10521200	10522000
chr6	10524000	10524200
chr6	10528200	10528600
chr6	10529600	10529800
chr6	10531600	10531800
chr6	10533800	10534200
chr6	10535200	10535400
chr6	10536000	10536400
chr6	10542400	10542600
chr6	10576400	10576600
chr6	10578800	10579000
chr6	10585200	10585600
chr6	10587600	10587800
chr6	10595800	10596000
chr6	10598200	10598400
chr6	10603400	10603600
chr6	10633400	10633600
chr6	10640400	10640800
chr6	10643200	10643400
chr6	10655800	10656000
chr6	10659800	10660000
chr6	10682400	10682600
chr6	10685600	10686000
chr6	10694600	10695600
chr6	10719400	10719600
chr6	10720200	10721600
chr6	10722600	10723600
chr6	10724800	10725800
chr6	10726800	10727400
chr6	10733200	10733800
chr6	10741800	10742000
chr6	10747600	10748000
chr6	10749800	10750000
chr6	10751800	10752200
chr6	10759400	10759600
chr6	10760000	10760200
chr6	10771600	10771800
chr6	10781400	10781600
chr6	10791800	10792000
chr6	10793800	10794600
chr6	10801400	10801600
chr6	10809200	10809400
chr6	10824000	10824400
chr6	10831800	10832000
chr6	10835000	10835400
chr6	10835800	10836000
chr6	10837000	10837800
chr6	10838400	10838800
chr6	10850600	10851000
chr6	10853800	10854400
chr6	10855400	10855600
chr6	10865400	10865600
chr6	10882000	10882200
chr6	10882800	10883200
chr6	10885800	10886400
chr6	10886800	10887200
chr6	10887800	10888000
chr6	10889400	10889600
chr6	10896400	10896600
chr6	10901800	10902000
chr6	10951600	10951800
chr6	10954600	10954800
chr6	10976600	10976800
chr6	10990600	10990800
chr6	11011800	11012000
chr6	11013800	11014000
chr6	11043400	11043800
chr6	11044200	11044800
chr6	11062800	11063000
chr6	11063600	11063800
chr6	11065600	11065800
chr6	11067400	11067600
chr6	11070000	11070200
chr6	11078400	11078600
chr6	11089800	11090000
chr6	11093200	11094200
chr6	11094600	11094800
chr6	11095200	11095800
chr6	11096200	11096600
chr6	11097600	11097800
chr6	11111000	11112000
chr6	11116200	11116400
chr6	11120800	11121200
chr6	11139400	11139600
chr6	11142400	11142600
chr6	11143800	11144000
chr6	11144400	11144600
chr6	11169400	11169600
chr6	11172600	11172800
chr6	11199000	11199200
chr6	11203000	11203200
chr6	11206000	11206200
chr6	11207000	11207400
chr6	11212800	11213000
chr6	11218800	11219000
chr6	11222600	11222800
chr6	11224400	11224800
chr6	11232600	11232800
chr6	11236400	11236600
chr6	11241800	11242000
chr6	11258400	11258600
chr6	11260800	11261000
chr6	11264200	11264400
chr6	11275800	11276000
chr6	11281000	11281200
chr6	11294400	11294600
chr6	11310000	11310200
chr6	11318400	11318600
chr6	11323800	11324000
chr6	11330600	11330800
chr6	11331200	11331400
chr6	11342000	11342200
chr6	11346600	11346800
chr6	11350400	11350600
chr6	11354200	11354400
chr6	11366600	11366800
chr6	11372400	11372800
chr6	11374400	11374600
chr6	11382200	11382400
chr6	11386400	11386600
chr6	11390000	11390200
chr6	11393000	11393200
chr6	11397800	11398000
chr6	11405000	11405200
chr6	11413800	11414000
chr6	11414600	11414800
chr6	11429000	11429200
chr6	11439200	11439400
chr6	11460000	11460200
chr6	11460800	11461000
chr6	11461400	11461600
chr6	11463000	11463400
chr6	11492000	11492200
chr6	11494800	11495200
chr6	11496200	11496400
chr6	11496800	11497400
chr6	11498000	11498200
chr6	11519400	11519800
chr6	11523000	11523200
chr6	11525800	11526000
chr6	11536000	11536200
chr6	11537400	11538600
chr6	11543000	11543200
chr6	11552400	11552800
chr6	11575600	11575800
chr6	11581200	11581400
chr6	11598800	11599000
chr6	11604400	11604600
chr6	11621200	11621400
chr6	11655600	11655800
chr6	11682600	11682800
chr6	11684000	11684200
chr6	11693000	11693400
chr6	11700200	11700400
chr6	11702000	11702800
chr6	11705600	11705800
chr6	11710200	11710400
chr6	11711800	11713200
chr6	11714600	11714800
chr6	11722400	11722600
chr6	11728000	11728200
chr6	11729000	11729400
chr6	11730600	11731000
chr6	11732200	11732400
chr6	11738800	11739000
chr6	11744800	11745000
chr6	11748800	11749200
chr6	11766200	11766400
chr6	11770800	11771000
chr6	11771600	11771800
chr6	11772600	11772800
chr6	11774400	11775000
chr6	11778600	11779000
chr6	11779600	11779800
chr6	11786200	11786400
chr6	11788200	11788400
chr6	11804200	11804400
chr6	11805400	11806000
chr6	11810000	11810200
chr6	11825000	11825400
chr6	11828200	11828400
chr6	11834200	11834400
chr6	11837600	11837800
chr6	11855000	11855200
chr6	11877000	11877200
chr6	11901200	11901600
chr6	11911600	11911800
chr6	11918000	11918200
chr6	11918600	11919200
chr6	11920600	11921400
chr6	11931200	11932000
chr6	11938600	11938800
chr6	11942200	11942600
chr6	11947200	11947400
chr6	11968200	11968400
chr6	11975600	11975800
chr6	11978400	11978800
chr6	12008600	12009200
chr6	12010000	12010200
chr6	12011200	12011600
chr6	12012400	12012600
chr6	12013000	12013200
chr6	12017400	12017600
chr6	12020200	12020600
chr6	12021200	12021600
chr6	12022600	12023200
chr6	12024400	12025000
chr6	12033400	12033600
chr6	12034400	12034600
chr6	12040000	12040200
chr6	12045000	12045400
chr6	12047400	12047600
chr6	12049400	12050000
chr6	12052000	12052200
chr6	12058200	12058400
chr6	12061000	12061200
chr6	12065800	12066000
chr6	12069000	12069200
chr6	12075000	12075200
chr6	12076600	12076800
chr6	12102400	12102600
chr6	12103200	12103600
chr6	12110600	12110800
chr6	12112800	12113200
chr6	12114000	12114200
chr6	12119200	12119600
chr6	12126000	12126400
chr6	12137600	12137800
chr6	12138400	12138600
chr6	12149800	12150000
chr6	12163200	12163400
chr6	12170800	12171000
chr6	12182800	12183000
chr6	12208200	12208400
chr6	12232400	12232600
chr6	12233800	12234000
chr6	12235400	12235600
chr6	12241800	12242200
chr6	12261600	12262000
chr6	12265800	12266000
chr6	12266600	12266800
chr6	12269200	12269400
chr6	12275200	12275400
chr6	12277400	12277600
chr6	12286400	12286600
chr6	12287400	12287600
chr6	12289400	12289600
chr6	12290200	12290400
chr6	12332600	12332800
chr6	12343200	12343600
chr6	12357400	12357600
chr6	12359000	12359400
chr6	12363600	12364000
chr6	12365800	12366000
chr6	12369800	12370200
chr6	12424000	12424200
chr6	12436200	12436600
chr6	12441200	12441400
chr6	12442400	12443000
chr6	12449600	12449800
chr6	12482800	12483000
chr6	12483800	12484000
chr6	12491000	12491200
chr6	12504400	12504800
chr6	12505600	12505800
chr6	12516200	12516400
chr6	12533800	12534000
chr6	12577200	12577400
chr6	12587200	12587400
chr6	12595400	12595600
chr6	12599000	12599200
chr6	12605800	12606200
chr6	12608400	12608600
chr6	12621800	12622000
chr6	12633800	12634000
chr6	12638000	12638400
chr6	12653600	12653800
chr6	12667000	12667200
chr6	12751800	12752000
chr6	12818400	12818600
chr6	12832400	12832600
chr6	12877400	12877600
chr6	12890200	12890600
chr6	12894000	12894200
chr6	12903400	12903600
chr6	12916200	12916400
chr6	12935800	12936000
chr6	12941600	12941800
chr6	12945200	12945400
chr6	12947200	12947800
chr6	12957400	12958400
chr6	12963200	12963400
chr6	12967800	12968000
chr6	12974600	12974800
chr6	13004600	13004800
chr6	13006800	13007000
chr6	13012200	13012600
chr6	13034400	13034600
chr6	13044400	13044600
chr6	13045600	13046200
chr6	13089800	13090000
chr6	13094800	13095400
chr6	13098800	13099000
chr6	13121000	13121200
chr6	13141400	13141600
chr6	13142600	13142800
chr6	13159400	13159600
chr6	13163200	13163400
chr6	13178200	13178400
chr6	13195000	13195200
chr6	13203200	13203400
chr6	13204400	13204600
chr6	13216800	13217000
chr6	13229200	13229400
chr6	13229800	13230000
chr6	13251400	13251600
chr6	13253400	13253600
chr6	13255000	13255200
chr6	13256400	13257000
chr6	13260200	13260400
chr6	13261400	13262000
chr6	13267400	13267600
chr6	13272200	13272800
chr6	13273200	13273400
chr6	13274000	13274200
chr6	13274600	13274800
chr6	13275200	13275400
chr6	13276200	13276400
chr6	13278200	13278400
chr6	13280400	13280600
chr6	13285800	13286400
chr6	13294800	13295000
chr6	13296600	13296800
chr6	13299400	13299800
chr6	13302800	13303000
chr6	13303800	13304000
chr6	13304600	13304800
chr6	13307800	13308000
chr6	13320000	13320200
chr6	13327200	13327400
chr6	13328400	13328800
chr6	13329400	13329600
chr6	13331000	13331200
chr6	13331800	13332000
chr6	13335000	13335200
chr6	13336600	13336800
chr6	13338000	13338200
chr6	13354600	13354800
chr6	13355600	13356400
chr6	13357600	13357800
chr6	13360600	13361000
chr6	13375400	13375600
chr6	13377400	13377600
chr6	13379000	13379200
chr6	13380800	13381000
chr6	13383400	13383800
chr6	13385000	13385400
chr6	13395400	13396200
chr6	13397400	13397600
chr6	13404600	13404800
chr6	13406000	13406200
chr6	13407000	13407200
chr6	13407600	13408200
chr6	13414200	13414400
chr6	13428200	13428400
chr6	13429200	13429400
chr6	13431000	13431600
chr6	13432000	13432200
chr6	13432600	13433000
chr6	13433800	13434200
chr6	13434800	13435200
chr6	13448400	13448800
chr6	13454000	13454200
chr6	13454600	13455200
chr6	13462000	13462200
chr6	13462800	13463000
chr6	13464800	13465000
chr6	13473600	13474000
chr6	13478600	13479000
chr6	13479400	13479800
chr6	13481000	13481200
chr6	13481800	13482000
chr6	13484200	13484400
chr6	13485600	13486400
chr6	13486800	13487800
chr6	13488200	13488600
chr6	13500400	13500600
chr6	13507400	13507600
chr6	13516000	13516200
chr6	13522800	13523000
chr6	13526800	13527000
chr6	13534600	13534800
chr6	13538200	13538400
chr6	13550800	13551000
chr6	13562000	13562200
chr6	13573000	13573400
chr6	13573800	13574600
chr6	13575000	13575200
chr6	13581800	13582000
chr6	13604200	13604400
chr6	13613400	13613600
chr6	13614600	13614800
chr6	13615200	13616000
chr6	13624800	13625200
chr6	13647800	13648200
chr6	13653400	13653600
chr6	13654600	13654800
chr6	13660400	13660600
chr6	13661000	13661200
chr6	13661800	13662000
chr6	13662400	13662600
chr6	13663400	13664000
chr6	13664800	13665000
chr6	13665800	13666200
chr6	13666600	13667000
chr6	13667400	13667800
chr6	13668600	13668800
chr6	13671800	13672000
chr6	13672600	13672800
chr6	13673600	13674000
chr6	13674600	13674800
chr6	13678000	13678600
chr6	13679000	13679200
chr6	13679600	13679800
chr6	13681400	13681800
chr6	13684000	13684400
chr6	13688000	13689000
chr6	13689800	13690000
chr6	13700400	13700600
chr6	13702800	13703000
chr6	13708000	13709000
chr6	13709800	13710000
chr6	13710800	13711000
chr6	13711400	13712800
chr6	13715600	13715800
chr6	13723000	13723200
chr6	13724200	13724400
chr6	13725600	13726000
chr6	13733200	13733400
chr6	13747800	13748000
chr6	13761000	13761200
chr6	13762600	13762800
chr6	13766400	13766600
chr6	13767600	13767800
chr6	13795200	13795400
chr6	13811200	13811400
chr6	13813600	13814800
chr6	13815200	13815400
chr6	13829000	13829200
chr6	13835000	13835200
chr6	13836200	13836400
chr6	13836800	13837000
chr6	13838800	13839000
chr6	13840800	13841000
chr6	13841600	13841800
chr6	13847000	13847200
chr6	13860000	13860200
chr6	13860600	13861200
chr6	13863600	13864000
chr6	13872800	13873000
chr6	13873800	13874000
chr6	13909000	13909200
chr6	13913000	13913400
chr6	13916000	13916600
chr6	13924000	13925200
chr6	13925600	13926000
chr6	13927000	13927400
chr6	13928800	13929000
chr6	13930400	13930600
chr6	13931000	13931200
chr6	13931600	13931800
chr6	13979800	13980200
chr6	13985800	13986800
chr6	13987400	13987800
chr6	13989600	13990200
chr6	13992800	13993000
chr6	13998600	13998800
chr6	14002800	14003000
chr6	14012800	14013000
chr6	14025400	14025600
chr6	14039200	14039400
chr6	14044200	14044400
chr6	14046600	14046800
chr6	14057800	14058000
chr6	14060200	14060400
chr6	14066800	14067000
chr6	14068200	14068400
chr6	14072000	14072400
chr6	14073600	14073800
chr6	14075200	14075400
chr6	14086800	14087000
chr6	14094200	14094600
chr6	14095400	14095600
chr6	14098400	14098800
chr6	14100200	14100400
chr6	14102400	14102600
chr6	14107800	14108000
chr6	14108800	14109200
chr6	14110200	14110400
chr6	14114000	14114200
chr6	14117600	14118000
chr6	14119800	14120000
chr6	14122000	14122200
chr6	14123600	14124200
chr6	14126200	14126600
chr6	14128200	14128800
chr6	14129200	14130000
chr6	14130800	14131000
chr6	14131800	14132000
chr6	14132600	14133000
chr6	14134400	14134600
chr6	14136000	14138200
chr6	14144800	14145000
chr6	14149200	14149400
chr6	14167000	14167200
chr6	14209800	14210000
chr6	14211000	14211800
chr6	14224800	14225000
chr6	14236000	14236200
chr6	14254600	14254800
chr6	14271200	14271400
chr6	14272200	14272400
chr6	14272800	14273000
chr6	14277000	14277200
chr6	14280800	14281000
chr6	14283600	14283800
chr6	14312600	14312800
chr6	14337200	14337400
chr6	14348400	14348600
chr6	14355200	14355600
chr6	14371600	14371800
chr6	14376000	14376200
chr6	14383400	14383600
chr6	14386800	14387000
chr6	14428400	14428600
chr6	14442400	14442600
chr6	14449400	14449800
chr6	14451600	14451800
chr6	14452800	14453000
chr6	14453800	14454000
chr6	14454400	14454800
chr6	14456000	14456200
chr6	14458800	14459000
chr6	14464200	14464400
chr6	14470200	14470400
chr6	14474800	14475000
chr6	14477000	14477200
chr6	14477600	14477800
chr6	14478400	14478600
chr6	14502600	14502800
chr6	14542800	14543000
chr6	14592000	14592400
chr6	14596400	14596800
chr6	14597200	14597400
chr6	14598600	14598800
chr6	14619000	14619200
chr6	14634200	14634400
chr6	14635400	14635600
chr6	14636200	14636400
chr6	14639200	14639400
chr6	14656400	14657000
chr6	14659000	14659200
chr6	14661200	14661600
chr6	14664200	14664400
chr6	14666000	14666400
chr6	14682200	14682400
chr6	14693600	14693800
chr6	14699800	14700200
chr6	14706400	14706600
chr6	14707400	14707600
chr6	14710600	14711400
chr6	14713000	14713200
chr6	14717400	14717600
chr6	14721000	14721400
chr6	14722800	14723000
chr6	14727200	14727400
chr6	14728000	14728200
chr6	14728600	14729800
chr6	14732800	14733200
chr6	14734000	14735000
chr6	14736000	14736200
chr6	14739000	14739200
chr6	14744000	14744200
chr6	14754600	14754800
chr6	14758400	14758600
chr6	14759200	14759600
chr6	14765800	14766000
chr6	14777600	14777800
chr6	14784800	14785200
chr6	14794800	14795000
chr6	14797600	14797800
chr6	14798200	14798400
chr6	14800000	14800200
chr6	14804200	14804400
chr6	14818800	14819000
chr6	14841800	14842200
chr6	14857200	14857800
chr6	14861400	14861800
chr6	14864000	14864200
chr6	14865800	14866000
chr6	14867800	14868000
chr6	14875400	14875800
chr6	14877000	14877600
chr6	14881400	14881800
chr6	14884000	14884200
chr6	14888600	14888800
chr6	14889200	14889400
chr6	14890200	14890400
chr6	14891800	14892200
chr6	14896600	14896800
chr6	14898000	14898200
chr6	14910800	14911000
chr6	14912200	14912600
chr6	14919400	14919800
chr6	14921000	14921600
chr6	14922000	14922600
chr6	14927400	14927600
chr6	14929400	14929600
chr6	14930400	14930800
chr6	14932600	14933200
chr6	14946800	14947800
chr6	14950800	14951000
chr6	14954000	14954200
chr6	14957800	14958000
chr6	14967200	14967600
chr6	14972800	14973000
chr6	14974800	14975200
chr6	14975600	14975800
chr6	14976400	14976600
chr6	14982200	14982400
chr6	14987200	14987400
chr6	15009600	15009800
chr6	15017400	15017600
chr6	15018400	15018800
chr6	15020200	15020400
chr6	15023400	15023800
chr6	15033200	15033400
chr6	15036800	15037200
chr6	15043000	15043400
chr6	15058600	15059000
chr6	15061200	15061600
chr6	15062400	15063000
chr6	15063400	15063800
chr6	15066600	15067400
chr6	15075800	15076000
chr6	15079400	15079600
chr6	15080400	15080600
chr6	15081000	15082200
chr6	15084600	15085000
chr6	15086400	15086800
chr6	15087200	15087400
chr6	15088400	15089200
chr6	15089800	15090400
chr6	15091400	15091800
chr6	15097200	15097400
chr6	15102400	15102600
chr6	15107000	15107600
chr6	15113800	15114400
chr6	15133400	15133600
chr6	15150200	15150600
chr6	15151200	15151600
chr6	15160000	15160200
chr6	15189600	15189800
chr6	15193600	15193800
chr6	15194600	15194800
chr6	15206400	15206600
chr6	15210800	15211000
chr6	15211400	15211600
chr6	15219600	15219800
chr6	15221800	15222200
chr6	15223200	15223400
chr6	15244800	15246000
chr6	15246400	15247000
chr6	15247800	15249400
chr6	15250400	15250600
chr6	15251400	15251600
chr6	15252400	15252600
chr6	15254400	15254600
chr6	15259400	15259600
chr6	15263800	15264400
chr6	15265200	15265800
chr6	15266400	15267400
chr6	15269200	15269400
chr6	15274800	15275000
chr6	15280200	15280400
chr6	15281600	15281800
chr6	15287800	15288000
chr6	15288800	15289200
chr6	15296800	15297000
chr6	15298000	15298600
chr6	15299600	15300200
chr6	15300800	15301000
chr6	15303200	15303400
chr6	15304000	15305000
chr6	15305400	15305600
chr6	15308400	15308600
chr6	15312600	15312800
chr6	15313400	15314200
chr6	15320800	15321000
chr6	15323800	15324000
chr6	15325800	15326400
chr6	15327400	15327600
chr6	15329400	15329800
chr6	15330600	15330800
chr6	15331200	15331400
chr6	15337000	15338000
chr6	15338600	15338800
chr6	15340800	15341000
chr6	15341400	15341600
chr6	15343000	15344000
chr6	15351800	15352000
chr6	15352400	15353200
chr6	15358800	15359000
chr6	15364200	15364400
chr6	15365400	15365600
chr6	15368200	15368600
chr6	15369000	15369200
chr6	15369800	15370000
chr6	15377000	15377400
chr6	15379000	15379200
chr6	15386200	15386400
chr6	15390200	15390600
chr6	15398600	15399000
chr6	15400000	15400400
chr6	15400800	15401000
chr6	15404000	15404200
chr6	15404600	15404800
chr6	15409200	15409600
chr6	15411000	15411200
chr6	15413600	15414000
chr6	15415000	15415200
chr6	15417800	15418000
chr6	15421000	15421400
chr6	15422400	15422600
chr6	15427400	15427600
chr6	15428000	15428200
chr6	15429200	15429400
chr6	15429800	15430000
chr6	15432200	15432400
chr6	15434400	15434600
chr6	15436000	15436200
chr6	15439000	15439200
chr6	15440200	15440400
chr6	15441400	15441600
chr6	15443200	15443400
chr6	15445000	15445200
chr6	15449400	15449600
chr6	15458200	15458400
chr6	15460200	15460400
chr6	15464400	15464600
chr6	15474000	15474200
chr6	15482000	15482200
chr6	15483200	15483400
chr6	15491400	15491600
chr6	15498800	15499000
chr6	15502200	15502400
chr6	15505600	15505800
chr6	15508600	15508800
chr6	15509400	15509800
chr6	15512200	15512400
chr6	15514400	15514600
chr6	15515600	15515800
chr6	15522400	15522600
chr6	15531000	15531200
chr6	15535000	15535400
chr6	15539800	15540000
chr6	15543400	15543800
chr6	15551400	15552000
chr6	15554000	15554200
chr6	15554600	15556200
chr6	15569400	15569600
chr6	15575800	15576000
chr6	15580400	15580600
chr6	15594000	15594200
chr6	15595600	15595800
chr6	15612800	15613000
chr6	15615800	15616000
chr6	15620600	15621000
chr6	15621800	15622000
chr6	15622400	15622600
chr6	15623400	15623600
chr6	15626200	15626400
chr6	15628800	15629000
chr6	15642400	15642600
chr6	15658400	15658600
chr6	15662400	15662600
chr6	15663000	15663200
chr6	15672400	15672600
chr6	15675600	15675800
chr6	15683600	15683800
chr6	15690000	15690200
chr6	15691400	15691600
chr6	15698600	15698800
chr6	15725800	15726000
chr6	15730600	15730800
chr6	15735800	15736000
chr6	15736400	15736600
chr6	15744800	15745200
chr6	15769600	15769800
chr6	15770400	15770600
chr6	15793200	15793600
chr6	15795400	15796000
chr6	15813800	15814000
chr6	15817200	15817400
chr6	15827000	15827200
chr6	15827600	15827800
chr6	15829200	15829400
chr6	15870800	15871000
chr6	15872400	15873000
chr6	15876600	15876800
chr6	15877400	15877600
chr6	15880000	15880200
chr6	15881200	15881400
chr6	15892400	15892600
chr6	15893600	15893800
chr6	15895800	15896000
chr6	15897200	15897400
chr6	15901000	15901400
chr6	15901800	15902000
chr6	15905800	15906400
chr6	15907200	15907800
chr6	15908200	15908600
chr6	15909400	15909600
chr6	15915400	15916200
chr6	15916600	15916800
chr6	15922600	15922800
chr6	15929800	15930000
chr6	15936600	15936800
chr6	15937600	15937800
chr6	15949400	15949800
chr6	15955600	15955800
chr6	15961400	15961600
chr6	15977200	15977400
chr6	15986200	15986400
chr6	15987600	15987800
chr6	15993800	15994200
chr6	15995000	15995200
chr6	15995600	15996400
chr6	16001200	16001400
chr6	16002600	16002800
chr6	16004200	16004400
chr6	16005000	16005200
chr6	16005800	16006000
chr6	16031400	16031600
chr6	16047600	16047800
chr6	16092200	16092400
chr6	16093200	16093400
chr6	16097800	16098200
chr6	16106000	16106200
chr6	16109200	16109400
chr6	16110000	16110200
chr6	16128800	16129600
chr6	16131000	16131200
chr6	16133000	16133200
chr6	16135000	16135200
chr6	16136200	16136400
chr6	16136800	16137400
chr6	16146600	16146800
chr6	16148600	16148800
chr6	16149400	16149600
chr6	16150400	16150600
chr6	16158000	16158200
chr6	16163600	16163800
chr6	16168400	16169200
chr6	16180000	16180400
chr6	16183200	16183400
chr6	16184200	16184400
chr6	16205600	16205800
chr6	16206600	16206800
chr6	16214400	16214600
chr6	16215200	16215800
chr6	16222400	16222600
chr6	16223000	16223200
chr6	16224600	16224800
chr6	16226600	16226800
chr6	16227600	16227800
chr6	16228800	16229000
chr6	16229600	16230200
chr6	16236800	16237000
chr6	16238000	16240000
chr6	16240800	16241000
chr6	16241400	16241600
chr6	16243200	16243400
chr6	16244600	16244800
chr6	16252800	16253000
chr6	16253400	16253600
chr6	16258200	16258600
chr6	16262800	16263000
chr6	16263600	16263800
chr6	16265200	16265400
chr6	16265800	16266000
chr6	16266800	16267200
chr6	16267800	16268200
chr6	16269800	16270600
chr6	16277400	16277800
chr6	16278800	16279000
chr6	16284600	16284800
chr6	16286200	16286400
chr6	16288800	16289000
chr6	16300000	16300200
chr6	16303000	16303400
chr6	16305400	16305600
chr6	16316800	16317000
chr6	16320000	16320600
chr6	16322800	16323000
chr6	16323600	16323800
chr6	16331400	16331600
chr6	16332200	16332400
chr6	16334800	16335000
chr6	16336600	16336800
chr6	16337800	16338000
chr6	16339200	16339400
chr6	16342400	16342600
chr6	16345600	16345800
chr6	16352800	16353200
chr6	16404600	16404800
chr6	16406600	16406800
chr6	16409800	16410000
chr6	16412200	16412400
chr6	16420000	16420400
chr6	16420800	16421400
chr6	16436600	16436800
chr6	16438000	16438200
chr6	16439200	16439400
chr6	16471400	16471800
chr6	16474000	16474200
chr6	16474800	16475000
chr6	16481600	16482000
chr6	16483600	16483800
chr6	16488000	16488400
chr6	16504000	16504200
chr6	16511000	16511400
chr6	16512000	16512200
chr6	16513000	16513200
chr6	16514400	16514600
chr6	16519800	16520000
chr6	16523800	16524000
chr6	16547800	16548000
chr6	16585800	16586000
chr6	16588400	16588600
chr6	16619800	16620000
chr6	16636200	16636600
chr6	16652000	16652200
chr6	16654800	16655000
chr6	16669400	16669600
chr6	16670200	16670400
chr6	16671400	16671600
chr6	16681600	16681800
chr6	16683800	16684800
chr6	16685200	16685600
chr6	16688600	16689200
chr6	16691400	16691600
chr6	16694800	16695000
chr6	16699600	16699800
chr6	16700400	16700800
chr6	16705400	16705600
chr6	16706600	16707200
chr6	16712400	16712600
chr6	16713000	16713400
chr6	16724000	16724200
chr6	16725200	16725600
chr6	16726200	16726400
chr6	16726800	16727000
chr6	16728000	16728400
chr6	16729600	16729800
chr6	16731800	16732000
chr6	16740200	16740400
chr6	16741200	16741400
chr6	16747400	16747600
chr6	16752600	16752800
chr6	16757000	16757200
chr6	16759200	16759600
chr6	16760000	16760400
chr6	16760800	16761800
chr6	16762800	16763400
chr6	16764600	16764800
chr6	16769200	16769400
chr6	16771000	16771200
chr6	16781800	16782000
chr6	16800400	16800600
chr6	16801000	16801200
chr6	16823400	16823600
chr6	16824800	16825600
chr6	16832200	16832600
chr6	16836600	16836800
chr6	16837600	16837800
chr6	16840800	16841000
chr6	16849400	16849600
chr6	16850000	16850200
chr6	16852000	16852200
chr6	16858400	16858600
chr6	16873000	16873200
chr6	16901400	16902000
chr6	16903600	16903800
chr6	16947600	16948000
chr6	16956600	16956800
chr6	16965000	16965200
chr6	16973200	16973800
chr6	16983000	16983200
chr6	17015800	17016400
chr6	17156200	17156400
chr6	17167400	17167600
chr6	17193200	17193400
chr6	17280800	17281400
chr6	17305200	17305400
chr6	17311800	17312000
chr6	17393600	17394400
chr6	17451000	17451200
chr6	17489800	17490000
chr6	17491600	17491800
chr6	17493400	17493600
chr6	17505000	17505200
chr6	17511200	17511400
chr6	17580200	17581400
chr6	17584200	17584800
chr6	17586200	17586400
chr6	17589800	17590000
chr6	17591400	17591600
chr6	17600200	17601200
chr6	17602000	17602200
chr6	17622200	17622400
chr6	17633600	17633800
chr6	17635600	17635800
chr6	17640600	17640800
chr6	17656200	17657000
chr6	17662800	17663600
chr6	17664400	17665000
chr6	17673600	17673800
chr6	17678800	17679000
chr6	17692000	17692200
chr6	17700800	17701000
chr6	17702000	17702200
chr6	17702600	17702800
chr6	17703400	17703600
chr6	17704200	17704400
chr6	17704800	17705000
chr6	17705400	17706200
chr6	17706600	17707200
chr6	17712600	17713000
chr6	17713600	17713800
chr6	17714200	17714400
chr6	17715200	17715400
chr6	17725200	17725400
chr6	17729400	17730600
chr6	17734800	17735000
chr6	17740600	17740800
chr6	17741800	17742000
chr6	17745000	17745200
chr6	17754400	17754600
chr6	17768400	17768800
chr6	17804200	17804400
chr6	17804800	17805000
chr6	17807400	17807800
chr6	17810200	17810400
chr6	17815400	17815600
chr6	17820000	17820400
chr6	17831400	17831600
chr6	17842600	17842800
chr6	17843400	17843800
chr6	17845600	17845800
chr6	17851600	17852200
chr6	17856400	17856600
chr6	17860000	17860200
chr6	17864200	17864600
chr6	17865800	17866000
chr6	17869000	17870000
chr6	17876000	17876400
chr6	17881600	17881800
chr6	17884600	17885000
chr6	17892400	17892600
chr6	17906800	17907000
chr6	17907400	17908000
chr6	17909000	17909200
chr6	17919600	17919800
chr6	17921600	17921800
chr6	17927800	17928000
chr6	17929200	17929400
chr6	17930400	17930600
chr6	17932600	17932800
chr6	17935400	17935600
chr6	17936400	17936600
chr6	17945800	17946000
chr6	17957600	17957800
chr6	17962600	17962800
chr6	17963800	17964000
chr6	17965800	17966200
chr6	17968200	17968800
chr6	17971400	17972200
chr6	17972600	17973200
chr6	17973600	17973800
chr6	17980400	17980600
chr6	17981600	17981800
chr6	17985400	17985600
chr6	17986400	17987000
chr6	17987400	17988200
chr6	17993600	17993800
chr6	17998200	17998400
chr6	18019400	18019600
chr6	18034800	18035000
chr6	18036400	18037200
chr6	18042600	18042800
chr6	18043200	18043600
chr6	18053600	18054200
chr6	18057000	18057200
chr6	18090400	18090800
chr6	18122200	18122800
chr6	18126200	18126400
chr6	18148400	18148600
chr6	18152800	18153200
chr6	18153800	18154200
chr6	18154600	18155600
chr6	18156000	18156400
chr6	18161600	18161800
chr6	18165800	18166000
chr6	18166400	18167000
chr6	18172000	18172200
chr6	18176200	18176400
chr6	18177400	18177600
chr6	18180000	18180400
chr6	18186600	18186800
chr6	18213600	18213800
chr6	18215600	18215800
chr6	18221200	18221400
chr6	18226800	18227200
chr6	18228800	18229000
chr6	18243400	18243600
chr6	18260400	18261200
chr6	18263000	18263200
chr6	18263600	18265400
chr6	18269200	18269600
chr6	18302800	18303000
chr6	18318000	18318200
chr6	18324200	18324400
chr6	18327600	18328000
chr6	18328600	18328800
chr6	18329800	18330000
chr6	18330600	18331200
chr6	18343800	18344000
chr6	18350800	18351000
chr6	18359600	18359800
chr6	18387400	18388000
chr6	18388400	18388600
chr6	18391000	18391400
chr6	18393600	18393800
chr6	18400800	18401400
chr6	18405600	18406000
chr6	18407000	18407200
chr6	18412000	18412400
chr6	18413400	18413800
chr6	18427400	18427600
chr6	18432200	18432600
chr6	18436200	18436800
chr6	18473000	18473200
chr6	18473800	18474000
chr6	18477600	18477800
chr6	18495400	18495600
chr6	18501600	18502000
chr6	18504000	18504200
chr6	18513400	18513600
chr6	18561000	18561200
chr6	18585000	18585400
chr6	18596400	18596600
chr6	18990400	18990600
chr6	18997400	18997600
chr6	19024800	19025000
chr6	19210800	19211000
chr6	19211400	19211600
chr6	19303400	19303600
chr6	19327200	19327800
chr6	19690400	19690600
chr6	19755200	19755400
chr6	19802600	19802800
chr6	19804800	19805000
chr6	19812600	19812800
chr6	19837200	19837400
chr6	19837800	19838600
chr6	19839000	19839200
chr6	19852000	19852200
chr6	19894000	19894200
chr6	19940800	19941000
chr6	19964200	19964400
chr6	19968200	19968600
chr6	19969000	19969200
chr6	19971000	19971200
chr6	19972400	19972600
chr6	19988600	19989000
chr6	19991200	19991400
chr6	19996200	19996400
chr6	19999800	20000000
chr6	20001400	20001800
chr6	20010800	20011000
chr6	20023600	20023800
chr6	20028200	20028400
chr6	20034400	20034600
chr6	20039000	20039200
chr6	20056400	20056800
chr6	20059000	20059200
chr6	20069400	20069600
chr6	20092200	20092400
chr6	20098200	20098400
chr6	20102400	20102800
chr6	20109600	20110000
chr6	20112800	20113200
chr6	20126800	20127600
chr6	20139400	20139600
chr6	20158800	20159000
chr6	20168800	20170000
chr6	20170600	20170800
chr6	20174000	20174200
chr6	20181000	20181200
chr6	20183800	20184000
chr6	20188800	20189000
chr6	20192200	20192400
chr6	20200800	20201200
chr6	20202000	20202200
chr6	20204200	20204600
chr6	20205400	20205600
chr6	20206000	20206200
chr6	20207000	20207200
chr6	20211200	20211400
chr6	20212000	20213000
chr6	20213600	20213800
chr6	20217400	20217600
chr6	20223200	20223400
chr6	20227400	20227600
chr6	20235200	20235400
chr6	20256600	20256800
chr6	20267400	20267600
chr6	20272600	20272800
chr6	20280200	20280400
chr6	20291800	20292000
chr6	20293000	20293200
chr6	20302600	20303200
chr6	20306600	20306800
chr6	20319600	20320200
chr6	20326200	20326400
chr6	20334600	20334800
chr6	20336000	20336200
chr6	20340600	20340800
chr6	20365600	20365800
chr6	20366600	20366800
chr6	20399600	20399800
chr6	20400600	20401000
chr6	20401400	20404000
chr6	20404600	20404800
chr6	20405400	20405600
chr6	20406600	20406800
chr6	20408800	20410400
chr6	20411600	20412600
chr6	20413800	20414400
chr6	20414800	20415200
chr6	20415600	20415800
chr6	20416600	20417400
chr6	20417800	20418600
chr6	20424800	20425000
chr6	20426600	20426800
chr6	20444000	20444200
chr6	20445000	20445200
chr6	20446600	20446800
chr6	20454400	20455000
chr6	20455400	20456000
chr6	20458000	20458600
chr6	20463600	20463800
chr6	20464200	20464400
chr6	20474800	20475000
chr6	20475400	20475600
chr6	20479200	20479400
chr6	20484200	20484400
chr6	20497800	20498400
chr6	20516400	20516600
chr6	20519800	20520000
chr6	20528400	20528600
chr6	20529200	20529400
chr6	20534400	20534600
chr6	20535000	20535200
chr6	20538400	20538600
chr6	20539000	20539200
chr6	20565000	20565200
chr6	20571400	20571600
chr6	20573000	20573200
chr6	20575200	20576000
chr6	20589200	20589400
chr6	20599800	20600000
chr6	20604200	20604400
chr6	20645000	20645200
chr6	20650200	20650400
chr6	20652400	20652600
chr6	20686200	20686400
chr6	20688800	20689000
chr6	20693000	20693400
chr6	20693800	20694000
chr6	20698400	20698800
chr6	20702800	20703000
chr6	20708400	20708600
chr6	20710400	20710600
chr6	20711600	20711800
chr6	20750600	20750800
chr6	20769600	20770000
chr6	20777800	20778000
chr6	20810400	20810600
chr6	20811200	20811400
chr6	20826400	20826800
chr6	20837200	20837600
chr6	20846800	20847000
chr6	20870600	20870800
chr6	20876200	20876400
chr6	20907000	20907200
chr6	20915200	20915400
chr6	20946200	20946400
chr6	20959600	20959800
chr6	20978400	20978600
chr6	21022600	21022800
chr6	21037600	21037800
chr6	21101800	21102000
chr6	21109600	21109800
chr6	21158200	21158600
chr6	21163400	21163800
chr6	21166800	21167000
chr6	21215000	21215200
chr6	21258800	21259000
chr6	21264000	21264200
chr6	21348600	21348800
chr6	21357600	21357800
chr6	21386800	21387000
chr6	21404600	21404800
chr6	21429400	21429600
chr6	21431600	21431800
chr6	21438600	21439200
chr6	21501000	21501200
chr6	21587400	21587600
chr6	21588200	21588800
chr6	21589400	21589600
chr6	21593600	21593800
chr6	21594400	21595000
chr6	21595600	21595800
chr6	21596400	21597000
chr6	21603400	21603600
chr6	21608600	21608800
chr6	21610400	21610600
chr6	21615600	21615800
chr6	21628200	21628400
chr6	21648600	21648800
chr6	21664600	21664800
chr6	21713600	21713800
chr6	21718200	21718400
chr6	21755000	21755200
chr6	21791600	21791800
chr6	21831600	21831800
chr6	21846800	21847400
chr6	21850800	21851000
chr6	21856000	21857200
chr6	21860800	21861000
chr6	21907400	21907600
chr6	21914200	21914400
chr6	21925400	21925600
chr6	21935600	21935800
chr6	21938600	21938800
chr6	21953800	21954200
chr6	21961400	21961600
chr6	21971600	21971800
chr6	21987600	21987800
chr6	21992200	21992600
chr6	21996400	21997000
chr6	21997600	21998000
chr6	22024000	22024200
chr6	22025200	22025400
chr6	22025800	22026200
chr6	22027200	22027600
chr6	22029400	22029600
chr6	22043200	22043400
chr6	22062800	22063400
chr6	22073000	22073800
chr6	22098600	22098800
chr6	22112600	22112800
chr6	22143000	22143200
chr6	22146200	22146400
chr6	22147200	22147600
chr6	22153800	22154000
chr6	22194200	22194400
chr6	22237600	22237800
chr6	22303000	22303200
chr6	22314200	22314400
chr6	22360600	22360800
chr6	22366200	22366600
chr6	22414000	22414400
chr6	22466600	22466800
chr6	22474400	22474600
chr6	22547400	22547600
chr6	22884600	22884800
chr6	22892400	22892800
chr6	22929200	22929600
chr6	22954800	22955000
chr6	23029400	23029600
chr6	23077800	23078000
chr6	23180800	23181000
chr6	23280600	23280800
chr6	23310000	23310200
chr6	23339600	23339800
chr6	23414200	23414400
chr6	23497000	23497200
chr6	23498000	23498600
chr6	23548000	23548200
chr6	23728800	23729200
chr6	23823400	23823600
chr6	23905400	23905800
chr6	23963000	23963200
chr6	23972400	23972600
chr6	24014200	24014400
chr6	24101600	24102000
chr6	24126000	24126200
chr6	24126800	24127000
chr6	24228800	24229000
chr6	24236800	24237000
chr6	24283000	24284000
chr6	24357600	24358200
chr6	24360000	24360200
chr6	24389400	24389600
chr6	24395200	24395400
chr6	24400400	24401000
chr6	24402800	24403000
chr6	24403400	24403600
chr6	24406000	24406200
chr6	24414200	24414600
chr6	24428800	24429000
chr6	24431200	24431400
chr6	24443200	24443600
chr6	24451800	24452000
chr6	24454600	24454800
chr6	24465600	24465800
chr6	24481600	24481800
chr6	24491000	24491400
chr6	24492600	24492800
chr6	24493600	24493800
chr6	24494800	24495200
chr6	24517600	24517800
chr6	24521000	24521200
chr6	24522400	24522800
chr6	24524800	24525200
chr6	24547400	24547600
chr6	24568000	24568200
chr6	24581200	24581400
chr6	24583400	24583800
chr6	24589400	24589600
chr6	24646000	24646200
chr6	24649800	24650000
chr6	24655400	24655600
chr6	24659000	24659200
chr6	24666400	24667600
chr6	24668600	24669000
chr6	24695600	24695800
chr6	24717400	24717800
chr6	24718200	24719000
chr6	24719400	24719600
chr6	24720200	24720400
chr6	24720800	24721800
chr6	24743400	24743800
chr6	24745000	24745200
chr6	24749400	24749600
chr6	24755400	24755600
chr6	24756400	24756600
chr6	24761600	24761800
chr6	24763600	24763800
chr6	24765600	24765800
chr6	24766800	24767000
chr6	24774800	24776000
chr6	24776400	24776800
chr6	24778200	24778600
chr6	24839000	24839400
chr6	24856000	24856200
chr6	24858200	24858400
chr6	24899800	24900200
chr6	24911000	24911200
chr6	24916600	24916800
chr6	24919000	24919200
chr6	24919600	24919800
chr6	24922200	24922400
chr6	24924600	24925000
chr6	24926200	24926400
chr6	24929400	24929600
chr6	24932400	24932600
chr6	24934000	24934200
chr6	24935800	24936000
chr6	24936600	24937000
chr6	24949000	24949200
chr6	24951800	24952000
chr6	24957200	24957600
chr6	24961000	24961200
chr6	24974400	24975000
chr6	24987800	24988000
chr6	24992000	24992200
chr6	24996600	24996800
chr6	24997400	24997600
chr6	24999400	24999600
chr6	25006600	25007600
chr6	25010400	25010600
chr6	25013400	25013600
chr6	25015200	25015400
chr6	25016600	25016800
chr6	25018000	25018200
chr6	25022200	25022400
chr6	25027400	25027600
chr6	25035400	25036400
chr6	25041000	25041400
chr6	25042000	25043200
chr6	25050400	25050600
chr6	25054000	25054200
chr6	25056200	25056400
chr6	25057200	25057400
chr6	25070600	25071000
chr6	25085800	25086000
chr6	25089600	25089800
chr6	25094800	25095000
chr6	25112200	25112600
chr6	25119200	25119400
chr6	25136800	25137000
chr6	25137600	25137800
chr6	25138200	25138600
chr6	25147200	25147400
chr6	25153200	25153400
chr6	25155200	25155600
chr6	25165800	25166800
chr6	25168000	25168200
chr6	25170000	25170200
chr6	25173000	25173200
chr6	25174000	25174400
chr6	25175800	25176000
chr6	25177600	25177800
chr6	25182200	25182400
chr6	25192600	25192800
chr6	25207400	25208000
chr6	25223600	25223800
chr6	25265800	25266000
chr6	25279000	25279600
chr6	25294000	25294200
chr6	25297200	25297400
chr6	25298600	25298800
chr6	25301400	25301600
chr6	25314600	25314800
chr6	25332800	25333000
chr6	25343000	25343200
chr6	25363600	25363800
chr6	25364800	25365000
chr6	25367000	25367400
chr6	25369400	25369800
chr6	25377600	25378000
chr6	25385000	25385400
chr6	25397400	25397600
chr6	25403400	25403600
chr6	25404200	25404400
chr6	25404800	25405200
chr6	25405600	25405800
chr6	25413600	25413800
chr6	25417200	25417400
chr6	25418800	25419000
chr6	25423600	25423800
chr6	25435600	25435800
chr6	25441800	25442200
chr6	25447000	25447200
chr6	25447600	25447800
chr6	25452200	25452400
chr6	25453400	25453600
chr6	25458600	25458800
chr6	25463400	25463800
chr6	25472400	25472600
chr6	25474800	25475000
chr6	25477400	25477600
chr6	25481400	25481600
chr6	25482600	25482800
chr6	25483200	25483400
chr6	25484000	25484200
chr6	25486200	25486400
chr6	25490000	25490400
chr6	25497800	25498000
chr6	25524600	25525000
chr6	25535400	25535600
chr6	25537800	25538400
chr6	25548600	25548800
chr6	25556600	25556800
chr6	25561000	25561200
chr6	25565000	25565200
chr6	25583200	25583400
chr6	25585600	25586000
chr6	25601800	25602400
chr6	25608600	25609000
chr6	25619400	25619600
chr6	25652200	25652600
chr6	25660600	25660800
chr6	25675200	25675400
chr6	25698600	25699000
chr6	25720400	25720800
chr6	25726400	25727400
chr6	25732600	25732800
chr6	25750000	25750200
chr6	25757000	25757200
chr6	25788600	25788800
chr6	25816600	25816800
chr6	25866200	25866400
chr6	25872800	25873000
chr6	25882000	25882600
chr6	25910400	25910600
chr6	25926000	25926200
chr6	25942600	25942800
chr6	25958800	25959000
chr6	25961800	25962000
chr6	25962600	25962800
chr6	25963400	25963600
chr6	25971200	25971400
chr6	25974000	25974200
chr6	25992000	25992200
chr6	25992600	25993000
chr6	25998000	25998200
chr6	26003200	26003400
chr6	26006800	26007000
chr6	26012200	26012400
chr6	26017800	26018000
chr6	26020400	26021000
chr6	26021400	26022400
chr6	26022800	26023000
chr6	26024400	26024600
chr6	26025600	26025800
chr6	26026400	26027400
chr6	26028000	26028200
chr6	26029000	26029600
chr6	26030000	26030400
chr6	26031200	26031400
chr6	26031800	26033200
chr6	26033600	26034200
chr6	26035000	26035200
chr6	26043200	26044000
chr6	26044400	26044600
chr6	26045200	26046000
chr6	26051800	26052000
chr6	26052800	26053000
chr6	26053400	26053600
chr6	26054200	26055000
chr6	26055400	26056000
chr6	26056400	26057000
chr6	26064600	26064800
chr6	26066000	26066200
chr6	26071200	26071400
chr6	26075200	26075400
chr6	26086200	26086400
chr6	26087400	26088000
chr6	26092600	26092800
chr6	26097400	26097600
chr6	26103800	26104000
chr6	26104600	26104800
chr6	26109200	26109400
chr6	26113400	26113600
chr6	26119200	26119400
chr6	26121400	26121800
chr6	26122600	26124800
chr6	26125200	26126800
chr6	26128200	26128400
chr6	26131000	26131600
chr6	26133800	26134000
chr6	26139200	26139800
chr6	26141400	26141800
chr6	26142200	26142600
chr6	26152800	26153000
chr6	26155800	26156000
chr6	26156400	26157000
chr6	26157400	26159000
chr6	26159400	26159600
chr6	26160000	26160200
chr6	26160800	26161000
chr6	26163400	26164600
chr6	26165800	26166400
chr6	26167400	26167600
chr6	26169600	26169800
chr6	26171000	26171200
chr6	26171800	26172200
chr6	26172600	26172800
chr6	26173400	26174000
chr6	26174400	26174600
chr6	26175400	26175800
chr6	26183600	26184200
chr6	26184800	26185200
chr6	26185600	26185800
chr6	26186800	26187000
chr6	26188000	26189200
chr6	26189800	26190200
chr6	26192400	26192800
chr6	26193800	26195000
chr6	26195400	26195600
chr6	26196000	26196200
chr6	26196800	26197400
chr6	26197800	26198000
chr6	26198400	26199600
chr6	26200000	26201200
chr6	26202000	26202600
chr6	26203000	26203600
chr6	26204400	26205400
chr6	26206000	26206200
chr6	26207400	26207600
chr6	26209200	26209600
chr6	26212000	26212200
chr6	26214600	26215800
chr6	26216600	26218000
chr6	26219000	26219200
chr6	26222600	26223000
chr6	26224000	26224200
chr6	26225000	26225200
chr6	26230400	26230800
chr6	26231400	26231600
chr6	26233000	26234400
chr6	26235000	26235600
chr6	26240000	26241400
chr6	26243200	26243400
chr6	26249200	26250800
chr6	26251600	26251800
chr6	26252200	26252400
chr6	26252800	26253000
chr6	26253400	26253600
chr6	26254600	26255200
chr6	26258400	26258600
chr6	26260800	26261400
chr6	26267200	26267400
chr6	26269000	26269200
chr6	26270200	26271600
chr6	26272200	26272400
chr6	26272800	26273000
chr6	26273600	26274200
chr6	26275000	26275200
chr6	26275800	26276000
chr6	26282400	26282800
chr6	26283200	26284200
chr6	26284600	26284800
chr6	26285200	26286000
chr6	26286400	26286600
chr6	26295600	26296600
chr6	26297000	26297200
chr6	26299600	26300200
chr6	26303800	26304600
chr6	26305000	26305600
chr6	26306800	26307000
chr6	26308000	26308200
chr6	26309800	26310000
chr6	26311000	26311400
chr6	26311800	26313400
chr6	26314000	26314200
chr6	26316800	26317200
chr6	26318600	26319000
chr6	26319400	26319600
chr6	26320400	26321400
chr6	26322200	26322400
chr6	26322800	26323000
chr6	26327400	26328400
chr6	26329000	26329800
chr6	26330200	26330400
chr6	26331000	26333200
chr6	26333600	26334000
chr6	26336400	26337000
chr6	26341600	26341800
chr6	26342200	26342400
chr6	26344800	26345000
chr6	26351000	26352000
chr6	26354400	26354800
chr6	26357800	26358000
chr6	26360800	26361200
chr6	26364400	26364600
chr6	26365000	26365600
chr6	26366600	26366800
chr6	26372800	26373000
chr6	26377800	26378000
chr6	26379400	26379800
chr6	26383000	26383200
chr6	26383600	26384400
chr6	26385400	26385600
chr6	26389400	26389600
chr6	26390600	26390800
chr6	26393000	26393200
chr6	26400800	26401000
chr6	26401400	26401600
chr6	26402200	26402400
chr6	26414400	26414800
chr6	26416400	26416600
chr6	26420600	26420800
chr6	26421200	26421800
chr6	26437600	26438000
chr6	26438400	26438600
chr6	26439400	26439600
chr6	26440400	26440600
chr6	26450400	26450600
chr6	26453000	26453200
chr6	26457800	26458000
chr6	26458400	26458600
chr6	26459200	26459400
chr6	26473800	26474800
chr6	26475200	26475400
chr6	26476200	26476400
chr6	26477600	26477800
chr6	26478200	26478600
chr6	26479000	26479200
chr6	26485400	26485600
chr6	26488600	26488800
chr6	26493200	26493600
chr6	26501600	26502400
chr6	26511200	26511400
chr6	26513400	26513600
chr6	26516600	26516800
chr6	26520800	26521400
chr6	26521800	26522000
chr6	26523000	26525200
chr6	26526000	26526200
chr6	26529400	26529600
chr6	26532800	26533400
chr6	26536600	26537000
chr6	26537400	26538400
chr6	26544000	26544200
chr6	26545800	26546000
chr6	26550600	26550800
chr6	26552200	26552400
chr6	26553400	26553600
chr6	26554000	26555600
chr6	26556400	26557000
chr6	26563400	26563800
chr6	26568000	26568400
chr6	26568800	26569400
chr6	26570000	26570800
chr6	26572000	26572200
chr6	26572600	26572800
chr6	26573400	26573600
chr6	26575800	26576000
chr6	26576400	26577800
chr6	26592800	26593000
chr6	26593600	26593800
chr6	26594400	26595200
chr6	26595800	26596000
chr6	26596800	26597000
chr6	26607400	26607600
chr6	26611600	26611800
chr6	26657400	26657600
chr6	26659200	26660400
chr6	26956200	26956400
chr6	26956800	26957000
chr6	26957400	26957600
chr6	26961200	26961400
chr6	27020000	27020400
chr6	27065200	27065400
chr6	27078800	27079200
chr6	27091800	27092200
chr6	27097000	27097200
chr6	27115200	27115400
chr6	27115800	27116000
chr6	27117200	27117400
chr6	27127200	27127400
chr6	27127800	27128400
chr6	27129200	27129800
chr6	27130200	27130400
chr6	27131000	27131200
chr6	27131800	27134000
chr6	27134400	27134600
chr6	27135200	27135600
chr6	27136000	27136400
chr6	27137000	27137600
chr6	27138400	27138800
chr6	27139200	27139600
chr6	27140000	27140200
chr6	27141000	27142000
chr6	27143200	27143600
chr6	27144000	27145600
chr6	27146000	27146200
chr6	27146800	27147800
chr6	27148400	27148800
chr6	27149200	27149600
chr6	27150200	27150400
chr6	27154800	27155000
chr6	27158000	27158200
chr6	27158800	27159000
chr6	27162200	27162600
chr6	27173000	27173400
chr6	27175000	27175200
chr6	27176600	27176800
chr6	27177400	27178400
chr6	27187400	27188000
chr6	27188400	27189200
chr6	27194600	27194800
chr6	27195800	27196000
chr6	27206000	27206400
chr6	27209800	27210000
chr6	27213000	27213400
chr6	27213800	27214000
chr6	27215000	27215200
chr6	27229800	27230000
chr6	27230400	27230800
chr6	27231600	27231800
chr6	27235400	27236000
chr6	27237200	27237600
chr6	27238400	27238800
chr6	27241600	27241800
chr6	27247400	27247800
chr6	27251400	27252000
chr6	27254800	27255000
chr6	27269800	27270000
chr6	27275200	27275400
chr6	27279600	27279800
chr6	27280200	27280400
chr6	27288200	27288600
chr6	27290600	27291000
chr6	27293800	27294000
chr6	27295400	27295600
chr6	27296400	27296600
chr6	27298000	27298200
chr6	27303800	27304000
chr6	27312400	27312800
chr6	27319000	27319200
chr6	27332800	27333600
chr6	27334200	27334400
chr6	27334800	27335200
chr6	27352400	27352800
chr6	27375200	27375400
chr6	27375800	27376000
chr6	27388600	27389000
chr6	27470600	27472000
chr6	27472400	27472600
chr6	27473000	27473200
chr6	27477200	27477400
chr6	27478800	27479000
chr6	27479400	27479800
chr6	27495400	27495600
chr6	27496000	27496200
chr6	27502600	27503600
chr6	27505600	27506000
chr6	27518400	27519600
chr6	27529600	27529800
chr6	27532000	27532400
chr6	27541800	27542000
chr6	27544400	27544600
chr6	27545400	27546000
chr6	27546400	27546600
chr6	27547800	27548000
chr6	27548600	27548800
chr6	27549400	27549600
chr6	27553000	27553800
chr6	27558200	27558400
chr6	27561600	27562400
chr6	27565800	27566200
chr6	27568400	27568600
chr6	27576000	27576400
chr6	27583400	27583600
chr6	27588600	27588800
chr6	27591800	27592200
chr6	27592800	27593000
chr6	27594400	27594600
chr6	27600400	27601200
chr6	27602000	27602800
chr6	27605000	27605800
chr6	27609400	27609600
chr6	27616400	27616800
chr6	27617200	27617400
chr6	27617800	27618000
chr6	27618400	27618600
chr6	27630800	27631600
chr6	27633200	27633600
chr6	27644600	27644800
chr6	27650800	27651000
chr6	27651400	27651800
chr6	27668000	27668200
chr6	27668600	27669200
chr6	27670000	27670800
chr6	27671200	27671400
chr6	27672200	27672600
chr6	27678600	27678800
chr6	27679400	27680000
chr6	27681000	27681200
chr6	27684400	27684800
chr6	27687600	27687800
chr6	27688200	27688400
chr6	27689000	27689200
chr6	27694000	27694600
chr6	27719200	27719400
chr6	27720600	27720800
chr6	27721400	27721600
chr6	27726800	27727000
chr6	27738400	27738600
chr6	27743200	27743400
chr6	27752400	27752600
chr6	27753200	27753400
chr6	27754000	27754400
chr6	27755800	27756000
chr6	27757200	27757600
chr6	27760000	27760200
chr6	27760800	27761600
chr6	27762600	27763000
chr6	27772600	27773200
chr6	27773800	27774400
chr6	27775200	27775400
chr6	27777200	27777400
chr6	27777800	27778000
chr6	27785400	27785600
chr6	27791400	27792400
chr6	27792800	27793400
chr6	27793800	27794000
chr6	27795200	27795400
chr6	27796000	27796200
chr6	27797200	27797400
chr6	27800600	27801400
chr6	27804800	27805200
chr6	27806600	27806800
chr6	27807200	27808400
chr6	27808800	27809200
chr6	27809800	27810200
chr6	27811600	27811800
chr6	27812800	27815600
chr6	27817800	27818200
chr6	27819800	27820000
chr6	27823600	27824400
chr6	27825000	27825200
chr6	27826200	27826800
chr6	27828800	27829000
chr6	27829600	27830000
chr6	27830600	27831800
chr6	27834000	27834600
chr6	27835000	27835200
chr6	27836200	27836400
chr6	27836800	27838600
chr6	27839000	27839200
chr6	27839600	27839800
chr6	27840600	27840800
chr6	27847200	27847400
chr6	27851600	27851800
chr6	27861400	27861600
chr6	27862600	27862800
chr6	27864000	27865800
chr6	27866400	27866600
chr6	27867000	27867800
chr6	27868400	27868600
chr6	27869200	27869400
chr6	27870600	27870800
chr6	27871200	27872200
chr6	27873000	27873800
chr6	27876400	27876600
chr6	27878600	27878800
chr6	27880000	27880200
chr6	27886200	27886400
chr6	27888800	27889000
chr6	27889600	27890000
chr6	27890600	27891200
chr6	27892800	27894000
chr6	27894400	27894600
chr6	27895000	27895800
chr6	27902000	27902600
chr6	27903000	27903200
chr6	27912000	27912400
chr6	27940800	27941000
chr6	27977400	27977800
chr6	28003800	28004000
chr6	28004800	28005400
chr6	28080000	28080200
chr6	28080800	28081600
chr6	28104600	28105000
chr6	28113800	28114000
chr6	28117800	28118000
chr6	28122400	28122600
chr6	28123000	28123400
chr6	28124400	28125200
chr6	28125600	28125800
chr6	28134200	28134400
chr6	28135400	28135800
chr6	28136600	28137000
chr6	28137400	28138000
chr6	28141800	28142000
chr6	28143400	28143600
chr6	28161600	28162000
chr6	28207600	28208400
chr6	28210200	28210400
chr6	28212200	28213200
chr6	28217000	28217200
chr6	28218200	28218800
chr6	28219600	28219800
chr6	28220200	28221000
chr6	28225200	28225400
chr6	28245600	28245800
chr6	28251800	28252800
chr6	28254200	28254600
chr6	28259200	28259400
chr6	28267000	28267200
chr6	28269600	28269800
chr6	28281400	28282000
chr6	28315600	28316200
chr6	28330000	28330400
chr6	28333600	28334000
chr6	28334800	28335000
chr6	28335600	28336200
chr6	28336600	28336800
chr6	28337200	28338000
chr6	28342800	28343200
chr6	28344000	28344600
chr6	28347200	28347400
chr6	28349800	28350000
chr6	28350800	28351400
chr6	28353400	28353600
chr6	28354000	28354600
chr6	28355800	28356400
chr6	28357200	28357400
chr6	28368600	28368800
chr6	28370400	28370800
chr6	28372200	28372400
chr6	28383400	28383800
chr6	28396800	28397200
chr6	28398000	28399000
chr6	28399400	28400000
chr6	28408400	28408600
chr6	28426000	28426400
chr6	28433200	28433400
chr6	28443400	28443600
chr6	28444800	28445200
chr6	28447000	28447200
chr6	28449200	28449400
chr6	28474400	28475200
chr6	28475800	28476000
chr6	28480200	28480600
chr6	28482400	28482600
chr6	28489000	28490200
chr6	28491400	28491800
chr6	28502800	28503000
chr6	28523200	28523400
chr6	28525600	28526000
chr6	28531800	28532000
chr6	28537600	28537800
chr6	28542600	28542800
chr6	28543800	28544000
chr6	28547000	28547200
chr6	28552400	28552600
chr6	28554000	28554200
chr6	28566200	28566600
chr6	28585400	28585600
chr6	28587200	28587400
chr6	28589200	28589800
chr6	28597200	28597600
chr6	28599400	28599600
chr6	28606800	28608400
chr6	28611000	28613400
chr6	28614000	28614600
chr6	28615000	28615200
chr6	28615600	28616800
chr6	28618400	28618600
chr6	28633400	28635000
chr6	28643400	28643600
chr6	28648200	28648400
chr6	28658200	28658400
chr6	28665000	28665400
chr6	28666600	28666800
chr6	28673800	28674200
chr6	28675800	28676000
chr6	28682600	28683200
chr6	28684200	28684400
chr6	28686600	28686800
chr6	28687800	28688000
chr6	28693200	28693400
chr6	28695800	28696000
chr6	28708800	28709000
chr6	28710000	28711200
chr6	28719600	28720400
chr6	28720800	28721000
chr6	28724800	28725000
chr6	28726000	28726200
chr6	28727000	28727200
chr6	28727600	28728200
chr6	28728600	28729600
chr6	28730200	28730400
chr6	28735400	28735600
chr6	28737400	28737600
chr6	28738200	28738800
chr6	28742000	28742200
chr6	28742800	28743600
chr6	28744000	28744200
chr6	28747600	28748200
chr6	28750800	28751000
chr6	28751600	28751800
chr6	28752800	28753000
chr6	28753800	28754000
chr6	28754600	28754800
chr6	28757000	28757200
chr6	28758200	28759000
chr6	28764000	28764200
chr6	28769800	28770000
chr6	28771800	28772000
chr6	28772600	28772800
chr6	28773200	28773400
chr6	28773800	28774400
chr6	28775200	28775800
chr6	28777000	28777200
chr6	28777800	28778000
chr6	28778600	28779000
chr6	28779800	28780000
chr6	28781800	28782000
chr6	28783000	28783200
chr6	28784000	28784200
chr6	28788800	28790000
chr6	28790400	28791600
chr6	28794600	28795000
chr6	28795800	28796200
chr6	28802600	28803600
chr6	28807800	28809000
chr6	28809400	28810400
chr6	28810800	28811200
chr6	28812000	28812200
chr6	28813400	28813600
chr6	28814200	28814400
chr6	28816800	28818000
chr6	28820000	28820200
chr6	28823200	28823400
chr6	28825400	28825600
chr6	28837400	28837600
chr6	28838400	28839200
chr6	28841400	28841600
chr6	28848800	28849000
chr6	28857800	28858000
chr6	28863600	28864200
chr6	28866000	28866800
chr6	28869000	28869200
chr6	28874600	28875000
chr6	28881400	28881600
chr6	28884400	28886000
chr6	28891400	28892000
chr6	28895600	28895800
chr6	28896200	28896400
chr6	28897000	28897400
chr6	28898200	28898400
chr6	28901000	28901200
chr6	28901800	28902200
chr6	28906800	28907000
chr6	28917600	28917800
chr6	28922200	28924600
chr6	28934600	28934800
chr6	28936000	28936400
chr6	28939600	28940200
chr6	28940600	28941600
chr6	28942800	28943200
chr6	28943600	28943800
chr6	28944400	28944600
chr6	28948000	28948200
chr6	28949400	28949600
chr6	28951000	28951200
chr6	28952400	28952600
chr6	28953200	28954200
chr6	28955600	28955800
chr6	28956400	28956800
chr6	28958400	28958600
chr6	28961000	28961400
chr6	28969200	28969400
chr6	28977400	28978200
chr6	28979800	28980000
chr6	28981000	28982200
chr6	28982600	28982800
chr6	28985600	28985800
chr6	28988600	28989200
chr6	28992600	28992800
chr6	28996800	28997200
chr6	29005400	29005800
chr6	29011400	29011600
chr6	29015800	29016200
chr6	29016800	29017400
chr6	29018000	29018200
chr6	29072200	29072400
chr6	29112200	29112400
chr6	29436800	29437000
chr6	29478000	29478200
chr6	29487600	29488000
chr6	29490800	29491000
chr6	29510400	29510600
chr6	29516200	29516400
chr6	29522400	29522600
chr6	29524600	29524800
chr6	29552600	29552800
chr6	29553400	29553800
chr6	29589600	29589800
chr6	29603000	29603200
chr6	29618200	29618400
chr6	29628200	29629200
chr6	29630800	29631000
chr6	29631400	29631800
chr6	29632400	29633600
chr6	29641800	29642200
chr6	29648000	29648200
chr6	29650000	29650200
chr6	29653600	29653800
chr6	29696600	29697000
chr6	29702600	29702800
chr6	29709000	29709200
chr6	29720000	29720200
chr6	29723200	29723400
chr6	29724000	29724200
chr6	29734800	29735000
chr6	29738000	29738400
chr6	29748400	29748600
chr6	29749000	29749200
chr6	29752400	29752800
chr6	29753200	29753400
chr6	29758000	29758200
chr6	29760400	29760800
chr6	29763000	29763200
chr6	29777400	29777600
chr6	29792400	29793000
chr6	29814000	29814200
chr6	29815000	29815400
chr6	29835000	29835200
chr6	29848200	29848400
chr6	29850200	29850400
chr6	29887400	29888600
chr6	29920200	29920400
chr6	29924400	29924600
chr6	29926200	29927400
chr6	29933400	29933600
chr6	29941000	29941800
chr6	29942400	29943400
chr6	29964800	29965200
chr6	29966000	29967000
chr6	29967600	29967800
chr6	29976600	29976800
chr6	29977200	29977400
chr6	30013400	30013600
chr6	30033400	30033800
chr6	30037200	30037400
chr6	30047400	30047600
chr6	30060800	30062000
chr6	30066000	30066400
chr6	30066800	30067600
chr6	30072000	30072200
chr6	30075800	30076000
chr6	30091800	30092200
chr6	30098000	30098200
chr6	30102000	30102200
chr6	30103200	30103600
chr6	30131000	30131400
chr6	30147200	30147400
chr6	30149400	30149600
chr6	30151600	30152200
chr6	30154600	30155000
chr6	30156400	30156600
chr6	30158800	30159000
chr6	30160200	30160400
chr6	30161200	30161400
chr6	30164600	30164800
chr6	30168800	30169200
chr6	30170200	30170400
chr6	30171600	30171800
chr6	30199200	30199400
chr6	30200800	30201000
chr6	30201800	30202000
chr6	30213000	30213600
chr6	30214200	30214800
chr6	30219200	30219400
chr6	30234400	30234600
chr6	30238600	30238800
chr6	30244600	30244800
chr6	30259400	30260000
chr6	30266400	30266600
chr6	30322600	30322800
chr6	30324000	30324200
chr6	30325200	30325400
chr6	30325800	30327000
chr6	30328400	30328800
chr6	30329400	30329600
chr6	30340600	30340800
chr6	30344400	30344600
chr6	30345000	30345200
chr6	30346000	30346200
chr6	30357600	30358000
chr6	30364800	30365000
chr6	30397000	30397200
chr6	30397800	30398000
chr6	30411400	30411800
chr6	30450800	30451200
chr6	30453800	30454000
chr6	30463600	30463800
chr6	30465800	30466000
chr6	30466600	30466800
chr6	30480600	30480800
chr6	30482200	30482400
chr6	30483800	30484000
chr6	30489400	30489600
chr6	30490200	30490400
chr6	30492600	30492800
chr6	30493800	30494000
chr6	30494400	30494600
chr6	30496600	30497000
chr6	30503400	30503800
chr6	30509200	30509600
chr6	30516200	30516800
chr6	30528000	30528200
chr6	30529600	30529800
chr6	30530200	30530400
chr6	30532600	30532800
chr6	30541600	30541800
chr6	30542400	30542600
chr6	30544000	30544200
chr6	30544800	30545000
chr6	30555000	30555800
chr6	30556400	30556600
chr6	30557000	30557200
chr6	30557600	30557800
chr6	30568400	30568600
chr6	30570400	30571800
chr6	30572200	30572400
chr6	30591000	30591200
chr6	30593600	30593800
chr6	30597400	30597600
chr6	30599600	30599800
chr6	30601600	30601800
chr6	30612400	30614200
chr6	30615000	30616200
chr6	30616600	30616800
chr6	30617200	30618200
chr6	30618600	30618800
chr6	30626800	30627000
chr6	30631800	30632000
chr6	30640600	30640800
chr6	30641200	30641400
chr6	30646200	30647200
chr6	30647600	30648000
chr6	30656600	30656800
chr6	30670800	30671000
chr6	30672600	30673200
chr6	30677000	30677200
chr6	30679000	30679200
chr6	30682600	30682800
chr6	30683200	30683600
chr6	30684000	30685000
chr6	30685400	30685800
chr6	30686200	30687600
chr6	30689600	30689800
chr6	30690600	30691200
chr6	30691600	30691800
chr6	30700400	30700800
chr6	30704000	30704200
chr6	30706600	30706800
chr6	30712200	30712800
chr6	30716000	30716200
chr6	30717400	30717800
chr6	30720000	30720400
chr6	30720800	30722200
chr6	30722600	30722800
chr6	30725000	30726600
chr6	30727200	30727400
chr6	30728200	30728400
chr6	30730800	30731000
chr6	30735800	30736000
chr6	30737000	30737200
chr6	30737600	30737800
chr6	30741200	30741400
chr6	30742600	30743200
chr6	30743600	30744800
chr6	30746800	30747000
chr6	30752400	30752600
chr6	30759000	30759400
chr6	30767400	30768000
chr6	30769200	30769800
chr6	30781600	30782400
chr6	30785000	30785400
chr6	30786000	30786200
chr6	30788000	30788200
chr6	30793800	30794000
chr6	30810800	30811000
chr6	30813200	30814000
chr6	30814400	30814600
chr6	30815400	30815800
chr6	30817200	30817600
chr6	30818400	30818800
chr6	30822000	30822200
chr6	30828600	30828800
chr6	30830600	30830800
chr6	30834600	30834800
chr6	30842400	30842600
chr6	30845200	30845400
chr6	30857600	30857800
chr6	30872600	30873200
chr6	30873600	30873800
chr6	30875400	30875600
chr6	30876800	30877000
chr6	30877800	30878000
chr6	30879800	30880000
chr6	30882800	30883400
chr6	30883800	30884000
chr6	30884400	30885400
chr6	30886000	30886400
chr6	30888600	30888800
chr6	30908000	30908600
chr6	30914200	30914600
chr6	30915600	30915800
chr6	30918800	30919000
chr6	30942800	30943000
chr6	30955600	30956000
chr6	30969200	30969600
chr6	30988600	30988800
chr6	30992800	30993000
chr6	31001200	31001400
chr6	31021800	31022000
chr6	31042800	31043200
chr6	31058400	31058600
chr6	31069000	31069200
chr6	31070800	31071000
chr6	31079800	31080000
chr6	31084000	31084200
chr6	31086800	31087000
chr6	31087600	31087800
chr6	31093200	31093400
chr6	31094600	31094800
chr6	31102400	31102600
chr6	31109000	31109200
chr6	31114600	31115800
chr6	31120400	31120800
chr6	31123000	31123200
chr6	31126800	31127000
chr6	31128200	31128400
chr6	31137600	31137800
chr6	31157400	31157600
chr6	31158200	31158600
chr6	31159400	31160000
chr6	31164000	31164400
chr6	31169600	31169800
chr6	31171000	31171400
chr6	31176000	31176400
chr6	31178800	31179000
chr6	31180400	31181000
chr6	31192600	31192800
chr6	31196200	31196400
chr6	31197000	31197200
chr6	31197600	31198200
chr6	31202800	31203200
chr6	31203600	31204200
chr6	31215200	31215400
chr6	31216200	31216400
chr6	31229200	31229400
chr6	31260000	31260200
chr6	31271600	31272200
chr6	31273000	31273600
chr6	31285600	31285800
chr6	31304800	31305000
chr6	31308000	31308200
chr6	31333000	31333200
chr6	31350600	31350800
chr6	31351400	31352000
chr6	31352800	31353000
chr6	31354200	31354400
chr6	31356400	31357800
chr6	31364000	31364200
chr6	31367000	31367200
chr6	31374200	31374400
chr6	31389200	31389400
chr6	31395600	31396200
chr6	31397000	31397200
chr6	31399600	31399800
chr6	31400200	31400800
chr6	31401400	31401800
chr6	31402400	31402600
chr6	31403400	31404000
chr6	31407800	31408000
chr6	31430600	31430800
chr6	31441600	31442000
chr6	31442600	31442800
chr6	31450800	31451000
chr6	31453400	31454200
chr6	31463000	31463200
chr6	31474400	31474600
chr6	31475000	31475200
chr6	31486200	31486400
chr6	31490600	31491000
chr6	31492000	31492200
chr6	31493800	31494400
chr6	31494800	31495200
chr6	31495600	31495800
chr6	31496200	31496400
chr6	31497000	31497200
chr6	31497800	31498200
chr6	31498800	31499200
chr6	31499800	31500000
chr6	31504400	31504600
chr6	31510200	31510400
chr6	31516600	31516800
chr6	31525800	31526400
chr6	31528400	31529000
chr6	31529400	31530000
chr6	31530600	31531800
chr6	31532400	31532600
chr6	31541200	31541400
chr6	31542000	31542400
chr6	31546600	31547000
chr6	31547400	31547600
chr6	31548200	31548400
chr6	31551400	31551800
chr6	31559000	31559200
chr6	31560400	31560600
chr6	31563400	31563600
chr6	31568600	31569000
chr6	31572400	31572600
chr6	31574400	31574600
chr6	31575400	31576000
chr6	31578600	31579800
chr6	31580400	31581200
chr6	31582400	31582600
chr6	31585600	31586800
chr6	31589400	31589600
chr6	31593000	31593200
chr6	31597000	31597200
chr6	31598600	31598800
chr6	31610200	31610400
chr6	31614400	31614600
chr6	31615200	31615400
chr6	31615800	31616000
chr6	31620000	31620600
chr6	31621800	31622000
chr6	31622600	31622800
chr6	31630600	31630800
chr6	31632000	31632800
chr6	31634200	31634800
chr6	31635200	31635600
chr6	31637200	31637600
chr6	31638000	31638200
chr6	31639400	31639600
chr6	31644000	31644200
chr6	31652200	31652400
chr6	31652800	31653000
chr6	31655800	31656200
chr6	31657800	31658000
chr6	31658400	31658600
chr6	31660200	31661400
chr6	31661800	31662800
chr6	31663400	31664400
chr6	31664800	31665400
chr6	31665800	31666200
chr6	31666600	31666800
chr6	31675000	31675200
chr6	31676400	31677200
chr6	31680800	31681000
chr6	31681400	31681600
chr6	31686600	31686800
chr6	31687400	31687600
chr6	31689600	31689800
chr6	31690400	31691000
chr6	31691800	31692000
chr6	31702000	31702400
chr6	31703000	31703600
chr6	31706600	31707200
chr6	31710600	31710800
chr6	31711200	31711400
chr6	31712400	31712600
chr6	31714000	31714200
chr6	31717600	31717800
chr6	31723200	31723600
chr6	31726000	31726400
chr6	31727600	31727800
chr6	31729400	31730400
chr6	31731600	31731800
chr6	31734200	31734400
chr6	31734800	31735000
chr6	31735800	31736000
chr6	31736400	31736800
chr6	31737600	31740400
chr6	31741200	31741400
chr6	31741800	31742000
chr6	31743000	31743400
chr6	31744000	31744600
chr6	31745200	31745400
chr6	31749600	31749800
chr6	31750400	31750800
chr6	31763000	31763200
chr6	31764400	31764600
chr6	31765600	31765800
chr6	31766400	31766600
chr6	31768800	31769000
chr6	31769800	31770000
chr6	31770400	31770800
chr6	31772000	31772200
chr6	31773000	31773200
chr6	31775400	31775600
chr6	31777200	31777400
chr6	31780000	31780200
chr6	31780800	31781200
chr6	31782200	31782400
chr6	31789400	31789600
chr6	31791400	31791600
chr6	31793000	31793200
chr6	31794400	31795000
chr6	31796000	31796200
chr6	31806800	31807000
chr6	31811000	31811200
chr6	31811800	31812000
chr6	31813200	31813400
chr6	31814200	31814800
chr6	31815400	31815800
chr6	31816800	31819000
chr6	31820000	31820800
chr6	31821400	31821600
chr6	31822000	31822800
chr6	31823200	31823400
chr6	31826800	31828200
chr6	31828800	31829600
chr6	31830000	31831200
chr6	31831800	31832400
chr6	31832800	31833000
chr6	31834600	31834800
chr6	31835800	31836400
chr6	31836800	31837800
chr6	31838600	31839200
chr6	31840400	31841800
chr6	31842200	31843400
chr6	31852600	31853000
chr6	31862800	31863200
chr6	31863600	31863800
chr6	31870400	31870600
chr6	31873200	31873400
chr6	31875000	31875200
chr6	31877600	31877800
chr6	31888800	31889000
chr6	31897600	31898600
chr6	31900400	31901000
chr6	31901400	31901800
chr6	31902400	31902600
chr6	31904000	31904200
chr6	31907400	31907600
chr6	31911400	31911600
chr6	31921000	31921200
chr6	31923000	31923200
chr6	31929600	31929800
chr6	31931400	31931600
chr6	31945800	31946000
chr6	31948800	31949200
chr6	31952400	31952600
chr6	31958600	31959600
chr6	31969800	31970000
chr6	31970600	31970800
chr6	31972000	31973400
chr6	31974200	31974400
chr6	31979200	31980000
chr6	31989400	31989600
chr6	32003000	32003600
chr6	32005000	32005200
chr6	32007600	32007800
chr6	32011800	32012000
chr6	32013000	32013200
chr6	32022200	32022400
chr6	32035600	32036400
chr6	32037800	32038000
chr6	32044600	32045200
chr6	32045800	32046000
chr6	32046800	32047000
chr6	32048200	32048400
chr6	32081200	32081400
chr6	32085800	32086000
chr6	32086800	32087000
chr6	32087600	32087800
chr6	32096800	32097000
chr6	32105600	32105800
chr6	32107400	32107800
chr6	32108400	32108600
chr6	32109200	32109600
chr6	32110200	32110600
chr6	32113400	32113600
chr6	32114000	32114200
chr6	32116800	32117000
chr6	32118800	32119600
chr6	32128200	32128600
chr6	32129400	32129600
chr6	32130200	32130600
chr6	32131600	32131800
chr6	32140400	32140800
chr6	32147800	32148000
chr6	32148800	32149000
chr6	32151200	32151400
chr6	32152000	32152600
chr6	32153600	32155000
chr6	32166200	32166400
chr6	32166800	32167200
chr6	32168000	32168200
chr6	32169000	32169200
chr6	32175200	32175400
chr6	32176000	32176200
chr6	32177200	32178600
chr6	32182000	32182600
chr6	32183000	32183200
chr6	32183800	32185000
chr6	32185600	32186400
chr6	32188200	32188600
chr6	32189200	32189600
chr6	32190200	32190400
chr6	32192000	32192200
chr6	32192600	32193000
chr6	32195200	32197000
chr6	32197400	32197800
chr6	32210400	32210600
chr6	32216400	32216600
chr6	32218200	32218400
chr6	32235000	32235200
chr6	32245000	32245200
chr6	32255200	32255600
chr6	32271600	32271800
chr6	32288600	32288800
chr6	32327200	32327400
chr6	32384400	32384600
chr6	32393800	32394000
chr6	32413600	32413800
chr6	32415600	32415800
chr6	32432000	32432400
chr6	32437400	32437600
chr6	32439800	32440000
chr6	32473600	32473800
chr6	32529800	32530600
chr6	32532800	32533000
chr6	32536600	32536800
chr6	32551600	32551800
chr6	32568600	32568800
chr6	32582000	32582200
chr6	32584200	32584400
chr6	32589800	32590000
chr6	32592000	32592200
chr6	32601000	32601200
chr6	32604000	32605000
chr6	32607600	32607800
chr6	32608400	32608600
chr6	32610000	32610200
chr6	32622600	32623400
chr6	32628000	32628200
chr6	32637200	32637400
chr6	32655200	32655600
chr6	32664800	32665200
chr6	32665800	32666000
chr6	32666600	32667000
chr6	32668400	32668600
chr6	32670800	32671000
chr6	32685800	32686000
chr6	32689600	32689800
chr6	32690400	32690600
chr6	32700600	32700800
chr6	32719000	32719200
chr6	32729400	32729600
chr6	32786000	32786200
chr6	32794400	32795000
chr6	32797000	32797800
chr6	32816000	32816400
chr6	32817000	32817200
chr6	32819800	32820000
chr6	32826000	32826200
chr6	32838200	32838400
chr6	32838800	32839000
chr6	32841000	32841200
chr6	32844000	32844200
chr6	32844600	32844800
chr6	32845600	32845800
chr6	32853200	32854600
chr6	32857600	32857800
chr6	32867200	32867800
chr6	32868200	32868600
chr6	32885800	32886000
chr6	32891000	32891200
chr6	32894200	32894800
chr6	32913800	32914000
chr6	32933600	32933800
chr6	32937200	32937400
chr6	32938600	32938800
chr6	32941000	32941200
chr6	32941600	32941800
chr6	32944400	32944600
chr6	32945400	32945600
chr6	32948000	32948200
chr6	32953000	32953400
chr6	32954000	32954200
chr6	32964000	32964200
chr6	32967600	32967800
chr6	32968400	32969600
chr6	32970000	32971000
chr6	32971600	32973200
chr6	32973600	32974200
chr6	32974600	32974800
chr6	32978600	32978800
chr6	32979800	32980200
chr6	32980600	32981200
chr6	32983400	32983600
chr6	32984400	32985000
chr6	33000200	33000400
chr6	33009400	33009800
chr6	33014800	33015000
chr6	33018000	33018200
chr6	33019000	33019200
chr6	33027800	33028200
chr6	33029400	33029600
chr6	33050000	33050400
chr6	33057400	33057800
chr6	33059000	33059200
chr6	33062000	33062400
chr6	33073600	33073800
chr6	33075800	33076000
chr6	33082800	33083000
chr6	33092000	33092200
chr6	33112200	33112400
chr6	33114400	33114800
chr6	33118600	33118800
chr6	33123800	33124000
chr6	33126200	33126400
chr6	33144400	33144800
chr6	33148200	33148400
chr6	33160800	33161200
chr6	33161600	33161800
chr6	33163400	33163600
chr6	33168000	33168200
chr6	33170200	33170400
chr6	33172800	33173000
chr6	33175800	33176000
chr6	33188400	33188800
chr6	33192200	33192600
chr6	33197600	33197800
chr6	33199200	33199400
chr6	33200000	33200800
chr6	33201200	33201400
chr6	33204400	33205600
chr6	33206400	33206600
chr6	33207800	33208000
chr6	33208400	33208800
chr6	33211800	33212000
chr6	33213400	33214000
chr6	33236600	33236800
chr6	33248400	33248600
chr6	33249200	33250000
chr6	33271200	33272200
chr6	33273400	33273600
chr6	33274000	33274600
chr6	33275800	33276000
chr6	33277000	33278400
chr6	33280000	33280400
chr6	33285200	33285600
chr6	33288800	33289400
chr6	33289800	33290000
chr6	33290400	33290600
chr6	33297400	33297600
chr6	33298000	33300200
chr6	33312600	33313600
chr6	33314000	33314200
chr6	33314600	33315200
chr6	33317600	33318400
chr6	33322200	33322400
chr6	33323000	33323400
chr6	33324200	33324400
chr6	33344000	33345600
chr6	33355200	33355400
chr6	33357400	33357600
chr6	33364600	33364800
chr6	33365200	33365600
chr6	33375200	33375400
chr6	33376000	33376200
chr6	33380600	33380800
chr6	33384600	33384800
chr6	33391400	33392400
chr6	33407400	33407600
chr6	33409600	33409800
chr6	33410200	33411600
chr6	33413400	33413600
chr6	33414800	33415000
chr6	33416800	33417400
chr6	33418000	33418600
chr6	33419000	33419200
chr6	33420000	33420200
chr6	33421200	33421400
chr6	33425200	33425600
chr6	33426000	33426200
chr6	33427000	33427400
chr6	33427800	33428200
chr6	33428600	33428800
chr6	33429400	33430000
chr6	33431000	33431400
chr6	33432200	33432400
chr6	33440000	33441000
chr6	33445400	33445600
chr6	33450400	33450800
chr6	33454400	33454600
chr6	33481400	33481600
chr6	33488400	33488800
chr6	33490400	33490600
chr6	33512200	33512800
chr6	33513200	33513600
chr6	33522000	33522200
chr6	33533200	33533400
chr6	33543800	33544000
chr6	33566600	33566800
chr6	33570800	33571400
chr6	33573800	33574000
chr6	33577000	33577200
chr6	33577800	33578200
chr6	33578600	33578800
chr6	33579800	33580400
chr6	33583600	33583800
chr6	33585800	33586000
chr6	33587600	33587800
chr6	33589800	33590400
chr6	33590800	33591000
chr6	33592800	33593400
chr6	33598800	33599000
chr6	33607800	33608200
chr6	33613800	33614200
chr6	33617000	33617200
chr6	33619200	33619400
chr6	33620200	33622000
chr6	33623000	33623200
chr6	33625000	33625200
chr6	33632600	33633000
chr6	33633600	33634000
chr6	33642200	33642400
chr6	33650000	33650200
chr6	33658000	33658200
chr6	33667200	33667600
chr6	33668800	33669000
chr6	33671000	33672000
chr6	33672800	33673200
chr6	33682400	33682600
chr6	33683800	33684400
chr6	33685000	33685200
chr6	33686200	33686600
chr6	33687800	33688200
chr6	33692400	33693000
chr6	33693400	33693600
chr6	33694600	33694800
chr6	33695400	33695600
chr6	33696800	33697600
chr6	33700600	33700800
chr6	33702400	33702800
chr6	33703400	33703800
chr6	33710800	33711000
chr6	33711400	33712000
chr6	33714600	33714800
chr6	33726800	33727000
chr6	33728000	33728200
chr6	33728600	33728800
chr6	33729200	33729400
chr6	33730200	33730400
chr6	33732600	33732800
chr6	33739000	33739200
chr6	33739800	33740400
chr6	33742200	33742400
chr6	33744400	33744800
chr6	33746800	33747000
chr6	33756800	33757000
chr6	33760200	33760400
chr6	33761800	33762600
chr6	33763200	33763400
chr6	33767600	33767800
chr6	33768600	33768800
chr6	33771600	33771800
chr6	33776600	33776800
chr6	33788200	33789200
chr6	33805600	33805800
chr6	33812800	33813000
chr6	33816000	33816200
chr6	33820600	33820800
chr6	33822600	33822800
chr6	33824800	33825000
chr6	33826800	33827000
chr6	33831000	33831200
chr6	33832000	33832200
chr6	33840000	33840600
chr6	33841200	33841400
chr6	33843400	33844000
chr6	33849000	33849200
chr6	33852000	33852200
chr6	33856800	33857000
chr6	33861200	33861400
chr6	33863200	33863400
chr6	33866000	33866200
chr6	33870000	33870200
chr6	33871800	33872200
chr6	33875800	33876000
chr6	33885200	33885400
chr6	33895400	33895600
chr6	33896000	33896200
chr6	33897800	33898000
chr6	33901800	33902200
chr6	33903600	33903800
chr6	33904600	33904800
chr6	33905200	33905400
chr6	33907200	33907400
chr6	33909800	33910200
chr6	33914800	33915000
chr6	33917800	33918000
chr6	33926600	33926800
chr6	33933200	33933400
chr6	33935800	33936000
chr6	33946200	33946400
chr6	33947400	33947600
chr6	33949200	33949400
chr6	33951000	33951200
chr6	33958400	33958600
chr6	33959600	33959800
chr6	33960400	33961200
chr6	33961600	33961800
chr6	33977600	33978000
chr6	33988000	33988400
chr6	34000600	34000800
chr6	34023400	34023600
chr6	34027000	34028000
chr6	34032000	34032600
chr6	34042600	34042800
chr6	34045200	34045400
chr6	34048000	34048200
chr6	34053200	34053400
chr6	34055200	34055800
chr6	34056400	34056600
chr6	34057000	34057200
chr6	34057800	34058400
chr6	34059000	34060400
chr6	34061000	34061400
chr6	34063200	34063600
chr6	34065000	34065200
chr6	34065800	34066000
chr6	34068600	34068800
chr6	34070400	34070600
chr6	34074200	34074400
chr6	34075200	34075400
chr6	34078600	34078800
chr6	34084000	34084200
chr6	34084800	34085600
chr6	34086200	34086400
chr6	34087400	34087800
chr6	34090800	34091000
chr6	34097200	34097400
chr6	34099600	34099800
chr6	34102800	34103200
chr6	34106600	34106800
chr6	34107400	34107600
chr6	34110600	34110800
chr6	34130600	34130800
chr6	34132600	34132800
chr6	34139200	34139400
chr6	34142600	34142800
chr6	34144200	34144400
chr6	34145400	34145600
chr6	34146600	34146800
chr6	34154000	34154200
chr6	34154800	34155000
chr6	34163800	34164000
chr6	34182800	34183200
chr6	34190200	34190400
chr6	34196200	34196600
chr6	34200800	34201000
chr6	34202400	34203200
chr6	34205600	34206200
chr6	34219800	34220200
chr6	34224000	34224400
chr6	34227000	34228000
chr6	34231000	34231400
chr6	34235400	34236400
chr6	34236800	34237000
chr6	34237600	34238400
chr6	34239600	34239800
chr6	34240400	34240600
chr6	34241800	34242000
chr6	34242800	34243200
chr6	34244200	34244800
chr6	34245600	34245800
chr6	34246400	34247200
chr6	34247800	34248000
chr6	34248400	34248600
chr6	34249000	34249600
chr6	34259800	34260000
chr6	34272200	34272800
chr6	34273400	34273600
chr6	34277400	34277800
chr6	34279000	34279200
chr6	34282000	34282200
chr6	34284800	34285200
chr6	34295800	34296000
chr6	34300600	34300800
chr6	34306200	34306600
chr6	34315800	34316000
chr6	34316800	34317000
chr6	34318800	34319800
chr6	34324800	34325000
chr6	34327000	34327200
chr6	34327600	34327800
chr6	34332400	34332600
chr6	34333000	34333200
chr6	34339000	34339200
chr6	34341400	34341600
chr6	34344600	34344800
chr6	34350800	34351400
chr6	34370400	34370600
chr6	34374200	34374400
chr6	34378600	34378800
chr6	34389200	34389400
chr6	34391000	34393000
chr6	34393800	34394000
chr6	34415400	34415600
chr6	34416200	34416400
chr6	34417200	34417800
chr6	34425600	34426200
chr6	34448000	34448200
chr6	34456000	34456200
chr6	34457600	34458600
chr6	34460000	34460200
chr6	34462600	34462800
chr6	34466000	34466200
chr6	34476800	34477000
chr6	34485000	34485200
chr6	34487600	34488200
chr6	34491200	34491400
chr6	34513400	34514000
chr6	34514800	34515600
chr6	34516200	34516800
chr6	34517400	34518000
chr6	34524600	34524800
chr6	34526400	34526600
chr6	34527200	34527400
chr6	34530000	34530200
chr6	34530800	34531000
chr6	34531800	34532000
chr6	34536000	34536200
chr6	34537000	34538000
chr6	34544600	34545400
chr6	34546600	34547600
chr6	34548000	34548400
chr6	34548800	34549000
chr6	34552200	34552400
chr6	34553800	34554000
chr6	34557200	34557400
chr6	34559800	34561600
chr6	34562200	34562400
chr6	34562800	34563600
chr6	34564800	34565200
chr6	34568400	34568600
chr6	34569000	34569200
chr6	34575400	34575600
chr6	34592400	34592600
chr6	34601000	34601200
chr6	34609600	34609800
chr6	34611200	34611400
chr6	34615600	34616000
chr6	34616400	34616600
chr6	34638200	34638400
chr6	34656400	34657800
chr6	34661400	34661600
chr6	34664000	34665600
chr6	34672000	34672200
chr6	34673200	34673800
chr6	34679800	34680000
chr6	34695400	34695600
chr6	34696200	34697000
chr6	34698000	34698200
chr6	34709400	34709800
chr6	34714800	34715000
chr6	34718000	34718200
chr6	34720200	34720400
chr6	34736800	34737200
chr6	34740600	34740800
chr6	34745400	34745800
chr6	34752600	34752800
chr6	34756600	34756800
chr6	34757400	34757600
chr6	34776400	34776800
chr6	34787200	34787600
chr6	34792000	34792200
chr6	34792800	34793200
chr6	34804400	34804800
chr6	34805600	34805800
chr6	34816600	34817200
chr6	34819600	34820600
chr6	34821800	34822200
chr6	34835200	34835600
chr6	34838800	34839000
chr6	34840000	34840200
chr6	34852800	34853000
chr6	34858800	34859000
chr6	34860000	34860200
chr6	34865200	34865400
chr6	34867600	34867800
chr6	34872400	34872600
chr6	34888000	34888200
chr6	34889000	34890000
chr6	34890600	34890800
chr6	34907600	34907800
chr6	34912800	34913000
chr6	34938400	34938600
chr6	34982400	34982600
chr6	34986600	34987000
chr6	35000000	35000200
chr6	35024800	35025000
chr6	35025800	35026000
chr6	35026600	35026800
chr6	35034600	35035000
chr6	35045200	35045400
chr6	35047400	35048800
chr6	35050000	35050200
chr6	35050600	35050800
chr6	35052800	35053000
chr6	35060000	35060200
chr6	35065600	35065800
chr6	35074600	35074800
chr6	35081600	35081800
chr6	35084200	35084400
chr6	35087400	35087600
chr6	35090000	35090200
chr6	35107800	35108200
chr6	35140000	35140200
chr6	35146400	35146800
chr6	35181000	35181200
chr6	35181800	35182200
chr6	35184000	35184200
chr6	35195400	35195600
chr6	35203800	35204000
chr6	35205200	35205400
chr6	35214000	35214600
chr6	35218200	35218400
chr6	35241200	35241400
chr6	35247800	35248600
chr6	35257200	35257400
chr6	35259400	35260200
chr6	35261000	35261400
chr6	35262200	35262400
chr6	35264200	35264400
chr6	35269400	35269800
chr6	35291200	35291400
chr6	35294400	35294600
chr6	35297600	35298600
chr6	35299800	35300000
chr6	35301000	35301200
chr6	35303000	35303200
chr6	35305200	35305400
chr6	35307200	35307600
chr6	35311600	35312000
chr6	35313000	35313200
chr6	35318400	35318600
chr6	35327400	35327800
chr6	35332400	35332600
chr6	35341600	35341800
chr6	35342400	35342600
chr6	35343000	35343800
chr6	35348600	35348800
chr6	35363400	35363600
chr6	35368200	35368800
chr6	35370200	35370600
chr6	35371200	35371400
chr6	35377000	35377200
chr6	35379400	35379600
chr6	35385400	35386000
chr6	35387000	35387200
chr6	35393400	35393600
chr6	35394200	35394400
chr6	35397000	35397400
chr6	35398600	35398800
chr6	35415200	35415400
chr6	35419600	35419800
chr6	35426200	35426400
chr6	35439400	35439600
chr6	35449400	35449800
chr6	35452200	35452600
chr6	35454200	35454400
chr6	35468200	35468800
chr6	35469200	35469400
chr6	35470400	35471400
chr6	35471800	35472600
chr6	35473200	35474000
chr6	35474400	35474600
chr6	35476000	35476200
chr6	35480600	35481000
chr6	35484800	35485400
chr6	35488000	35488400
chr6	35490200	35490600
chr6	35491400	35491600
chr6	35492200	35492400
chr6	35493000	35493200
chr6	35494200	35494400
chr6	35496200	35496600
chr6	35497200	35497400
chr6	35497800	35498000
chr6	35498600	35499200
chr6	35499800	35500000
chr6	35500800	35501600
chr6	35503600	35503800
chr6	35508800	35509000
chr6	35511000	35511400
chr6	35516000	35516200
chr6	35522800	35523000
chr6	35545200	35545400
chr6	35552400	35552600
chr6	35553400	35553600
chr6	35569000	35569200
chr6	35569800	35570000
chr6	35570400	35570600
chr6	35571000	35571400
chr6	35581600	35582000
chr6	35584000	35584200
chr6	35600600	35600800
chr6	35601400	35603000
chr6	35606200	35606600
chr6	35611400	35611600
chr6	35612800	35613000
chr6	35616400	35616600
chr6	35624800	35625000
chr6	35646600	35647000
chr6	35651400	35651800
chr6	35654800	35655000
chr6	35662400	35662600
chr6	35663000	35663200
chr6	35664000	35664200
chr6	35665000	35665200
chr6	35673000	35673200
chr6	35674800	35675400
chr6	35683200	35683400
chr6	35684600	35685000
chr6	35685800	35686000
chr6	35686600	35686800
chr6	35687200	35689400
chr6	35691200	35691600
chr6	35699200	35699400
chr6	35706600	35706800
chr6	35710400	35710600
chr6	35718200	35718400
chr6	35718800	35719400
chr6	35719800	35720000
chr6	35720400	35720600
chr6	35724200	35724400
chr6	35726000	35726600
chr6	35727200	35728200
chr6	35728800	35730200
chr6	35731400	35731600
chr6	35732000	35732200
chr6	35736400	35736600
chr6	35737600	35738000
chr6	35757600	35757800
chr6	35764200	35764400
chr6	35770800	35771000
chr6	35776800	35777000
chr6	35784200	35784400
chr6	35786800	35787800
chr6	35794800	35795400
chr6	35795800	35796200
chr6	35797000	35797400
chr6	35797800	35798200
chr6	35805200	35805400
chr6	35806000	35806200
chr6	35808800	35809000
chr6	35833600	35833800
chr6	35850200	35850600
chr6	35883800	35884000
chr6	35919200	35919400
chr6	35919800	35920400
chr6	35921000	35921200
chr6	35922200	35922400
chr6	35936800	35937200
chr6	35939400	35939600
chr6	35945400	35945600
chr6	35948800	35949000
chr6	35952400	35952800
chr6	35972600	35972800
chr6	35973800	35974000
chr6	35977800	35978000
chr6	36015800	36016000
chr6	36018400	36018600
chr6	36025000	36025200
chr6	36027400	36028400
chr6	36028800	36029000
chr6	36029600	36029800
chr6	36030600	36030800
chr6	36032400	36032600
chr6	36034000	36034200
chr6	36038200	36038600
chr6	36047000	36047200
chr6	36052200	36052400
chr6	36062000	36062200
chr6	36064800	36065000
chr6	36066000	36066200
chr6	36067800	36068000
chr6	36075800	36076000
chr6	36076600	36076800
chr6	36094600	36095400
chr6	36099000	36099600
chr6	36100000	36100400
chr6	36105000	36105200
chr6	36109200	36109400
chr6	36113200	36113400
chr6	36115200	36115400
chr6	36116600	36117200
chr6	36118600	36119000
chr6	36120600	36120800
chr6	36121200	36121400
chr6	36122200	36123400
chr6	36123800	36124200
chr6	36127600	36127800
chr6	36130400	36131200
chr6	36131800	36132000
chr6	36138000	36138200
chr6	36139600	36140400
chr6	36141200	36141400
chr6	36143000	36143200
chr6	36147200	36147400
chr6	36158800	36159000
chr6	36195800	36196000
chr6	36196400	36196600
chr6	36197200	36197400
chr6	36204200	36204400
chr6	36216600	36216800
chr6	36217400	36217600
chr6	36219200	36219400
chr6	36225200	36225400
chr6	36226600	36226800
chr6	36227600	36228000
chr6	36229000	36229600
chr6	36232200	36232400
chr6	36235400	36235800
chr6	36241800	36242000
chr6	36245000	36246000
chr6	36246600	36246800
chr6	36248200	36248600
chr6	36263800	36264000
chr6	36269000	36269200
chr6	36270000	36270200
chr6	36280600	36280800
chr6	36286000	36286200
chr6	36290600	36291600
chr6	36296200	36296600
chr6	36297200	36297400
chr6	36300000	36300200
chr6	36302600	36302800
chr6	36312800	36313000
chr6	36323200	36323400
chr6	36326600	36326800
chr6	36330000	36330200
chr6	36340600	36341200
chr6	36346200	36346400
chr6	36347600	36348200
chr6	36349400	36349600
chr6	36350800	36351600
chr6	36356000	36356200
chr6	36358600	36358800
chr6	36360600	36360800
chr6	36363000	36363200
chr6	36363600	36364000
chr6	36365000	36365200
chr6	36369600	36369800
chr6	36387200	36387400
chr6	36387800	36388000
chr6	36418800	36419000
chr6	36423200	36423600
chr6	36427800	36428000
chr6	36439600	36440000
chr6	36441400	36441600
chr6	36442000	36442400
chr6	36442800	36443400
chr6	36444200	36444400
chr6	36478200	36478600
chr6	36484800	36485000
chr6	36492800	36493000
chr6	36494000	36494200
chr6	36526200	36526400
chr6	36540400	36540600
chr6	36544400	36544600
chr6	36546200	36546800
chr6	36547400	36547600
chr6	36557400	36557600
chr6	36576600	36576800
chr6	36577400	36577600
chr6	36578600	36578800
chr6	36579800	36580000
chr6	36590400	36590600
chr6	36592400	36592600
chr6	36593600	36595600
chr6	36596000	36596600
chr6	36597000	36597200
chr6	36599800	36600000
chr6	36601800	36602000
chr6	36603800	36605000
chr6	36606000	36606200
chr6	36608000	36608200
chr6	36609000	36609200
chr6	36615200	36615400
chr6	36616600	36617600
chr6	36619000	36619200
chr6	36622400	36622600
chr6	36623400	36623800
chr6	36629000	36629200
chr6	36634000	36634200
chr6	36644800	36645000
chr6	36651000	36651200
chr6	36660800	36661000
chr6	36662800	36663000
chr6	36667200	36667400
chr6	36676400	36676600
chr6	36678600	36678800
chr6	36679400	36679600
chr6	36680400	36680600
chr6	36682400	36683200
chr6	36686000	36686200
chr6	36692400	36692600
chr6	36697600	36697800
chr6	36701000	36701600
chr6	36724600	36725000
chr6	36726600	36726800
chr6	36727600	36728200
chr6	36733400	36733600
chr6	36735000	36735400
chr6	36744000	36744200
chr6	36745200	36745400
chr6	36746800	36747000
chr6	36752600	36752800
chr6	36753200	36753400
chr6	36754000	36754600
chr6	36755800	36756000
chr6	36757200	36757600
chr6	36758600	36758800
chr6	36759200	36759400
chr6	36766200	36766400
chr6	36769600	36769800
chr6	36780800	36781000
chr6	36783000	36783200
chr6	36806000	36806200
chr6	36812200	36812400
chr6	36820800	36821400
chr6	36825000	36825200
chr6	36827600	36827800
chr6	36834800	36835000
chr6	36836200	36836600
chr6	36839800	36840200
chr6	36840600	36841000
chr6	36842600	36842800
chr6	36844800	36845000
chr6	36848800	36849000
chr6	36851200	36851400
chr6	36852800	36853000
chr6	36853400	36853800
chr6	36862200	36862600
chr6	36864400	36864600
chr6	36873800	36874000
chr6	36874400	36874600
chr6	36875000	36875200
chr6	36875800	36876000
chr6	36879200	36879400
chr6	36885800	36887400
chr6	36888200	36888400
chr6	36889000	36889200
chr6	36890200	36890400
chr6	36906600	36906800
chr6	36908000	36908200
chr6	36908800	36909000
chr6	36912000	36912200
chr6	36912800	36913000
chr6	36914200	36914400
chr6	36928200	36928800
chr6	36937000	36937200
chr6	36939200	36939400
chr6	36942200	36942400
chr6	36948000	36948200
chr6	36954200	36955000
chr6	36959200	36959600
chr6	36960000	36960200
chr6	36960600	36960800
chr6	36963000	36964200
chr6	36968200	36968600
chr6	36971800	36972000
chr6	36976000	36976200
chr6	36977600	36977800
chr6	36978400	36978800
chr6	36979400	36979600
chr6	36985000	36985200
chr6	36986000	36987000
chr6	36999400	36999600
chr6	37004600	37005000
chr6	37005600	37005800
chr6	37007600	37007800
chr6	37008600	37008800
chr6	37009200	37009400
chr6	37011600	37011800
chr6	37018200	37019000
chr6	37021800	37022400
chr6	37024800	37025200
chr6	37027200	37027400
chr6	37029400	37029600
chr6	37033200	37033600
chr6	37034400	37034800
chr6	37038800	37039000
chr6	37039600	37039800
chr6	37041000	37041200
chr6	37042400	37042600
chr6	37046200	37046800
chr6	37048800	37049000
chr6	37049600	37049800
chr6	37050200	37051000
chr6	37051400	37051600
chr6	37052000	37052400
chr6	37058200	37058400
chr6	37059400	37059600
chr6	37060200	37060400
chr6	37062600	37062800
chr6	37071800	37072000
chr6	37072600	37072800
chr6	37083600	37083800
chr6	37085200	37085400
chr6	37091600	37091800
chr6	37099400	37099800
chr6	37102200	37103600
chr6	37109800	37110600
chr6	37112200	37112400
chr6	37112800	37113000
chr6	37128600	37128800
chr6	37130800	37131000
chr6	37134800	37135000
chr6	37137600	37137800
chr6	37149800	37150000
chr6	37150400	37150600
chr6	37155400	37155600
chr6	37161200	37161400
chr6	37169400	37170200
chr6	37170600	37171000
chr6	37171400	37171600
chr6	37172200	37173200
chr6	37174000	37174200
chr6	37175000	37175400
chr6	37175800	37177400
chr6	37179000	37179200
chr6	37182200	37182400
chr6	37183200	37183600
chr6	37186200	37186400
chr6	37187400	37187600
chr6	37190000	37190200
chr6	37192000	37192200
chr6	37192600	37192800
chr6	37194000	37194200
chr6	37202800	37203000
chr6	37204400	37204800
chr6	37205200	37205600
chr6	37208000	37208400
chr6	37209600	37210800
chr6	37218600	37218800
chr6	37221000	37221200
chr6	37222000	37222200
chr6	37222600	37222800
chr6	37232600	37232800
chr6	37240000	37240600
chr6	37242400	37243000
chr6	37244000	37244200
chr6	37245000	37245200
chr6	37246200	37246400
chr6	37257000	37257200
chr6	37257600	37257800
chr6	37258200	37258400
chr6	37276200	37276400
chr6	37277200	37277400
chr6	37279800	37280000
chr6	37282000	37282200
chr6	37282600	37282800
chr6	37290000	37290200
chr6	37302200	37302400
chr6	37303400	37303600
chr6	37304000	37304200
chr6	37306000	37306200
chr6	37308600	37308800
chr6	37309200	37309400
chr6	37311200	37311400
chr6	37311800	37312000
chr6	37314000	37314200
chr6	37315000	37315200
chr6	37321600	37322000
chr6	37324400	37324600
chr6	37325800	37326000
chr6	37353800	37354000
chr6	37354600	37354800
chr6	37359200	37359400
chr6	37362200	37362600
chr6	37365800	37366000
chr6	37367200	37367400
chr6	37369000	37369200
chr6	37374200	37374400
chr6	37381600	37381800
chr6	37383000	37383400
chr6	37397800	37398000
chr6	37399000	37399200
chr6	37400200	37400400
chr6	37401800	37402000
chr6	37423800	37424000
chr6	37425800	37426000
chr6	37426800	37427200
chr6	37428200	37428400
chr6	37429400	37429600
chr6	37433200	37434200
chr6	37445800	37446000
chr6	37454800	37455000
chr6	37456800	37457000
chr6	37460200	37460600
chr6	37462800	37463000
chr6	37475400	37475600
chr6	37479800	37480000
chr6	37483400	37483600
chr6	37484200	37484400
chr6	37485400	37485600
chr6	37486400	37486600
chr6	37488600	37488800
chr6	37489800	37490000
chr6	37497000	37497200
chr6	37497800	37498000
chr6	37499800	37500000
chr6	37502000	37502200
chr6	37502800	37503000
chr6	37503600	37503800
chr6	37508000	37508400
chr6	37516200	37516800
chr6	37517600	37517800
chr6	37525800	37526000
chr6	37536000	37536200
chr6	37538200	37538400
chr6	37547600	37547800
chr6	37553800	37554000
chr6	37560600	37560800
chr6	37562200	37562400
chr6	37564600	37564800
chr6	37566400	37566600
chr6	37575800	37576000
chr6	37583200	37583600
chr6	37592000	37592200
chr6	37594000	37594200
chr6	37620600	37620800
chr6	37625000	37625400
chr6	37630600	37630800
chr6	37631400	37631600
chr6	37636200	37636400
chr6	37637800	37638000
chr6	37638800	37639000
chr6	37644000	37644200
chr6	37646000	37646200
chr6	37648600	37648800
chr6	37654000	37654200
chr6	37665400	37665600
chr6	37667600	37668000
chr6	37680200	37680400
chr6	37684200	37684400
chr6	37686200	37686600
chr6	37692000	37692400
chr6	37695800	37698600
chr6	37699000	37699200
chr6	37701200	37701400
chr6	37702800	37703000
chr6	37705400	37706000
chr6	37709800	37710000
chr6	37711400	37712800
chr6	37732000	37732400
chr6	37742000	37742200
chr6	37758800	37759000
chr6	37779400	37779600
chr6	37783800	37784000
chr6	37784400	37784600
chr6	37791400	37791600
chr6	37801600	37801800
chr6	37803000	37803200
chr6	37805800	37806000
chr6	37818600	37819800
chr6	37820200	37820400
chr6	37820800	37821000
chr6	37822600	37823200
chr6	37838400	37838600
chr6	37840400	37840600
chr6	37841000	37841200
chr6	37845600	37845800
chr6	37850400	37850600
chr6	37860400	37860600
chr6	37865600	37865800
chr6	37881400	37881600
chr6	37897400	37897600
chr6	37898000	37898400
chr6	37904200	37904400
chr6	37911600	37912000
chr6	37937000	37937200
chr6	37962800	37963000
chr6	37973400	37973600
chr6	37982400	37982600
chr6	38012600	38013000
chr6	38017000	38017200
chr6	38019000	38019200
chr6	38089200	38089400
chr6	38131800	38132000
chr6	38146000	38146200
chr6	38155200	38155400
chr6	38162000	38162200
chr6	38163200	38163400
chr6	38178600	38179000
chr6	38188000	38188400
chr6	38198200	38198600
chr6	38307800	38308000
chr6	38348000	38348200
chr6	38443400	38444000
chr6	38483600	38483800
chr6	38494000	38494200
chr6	38509000	38509200
chr6	38552200	38552400
chr6	38572200	38572400
chr6	38639200	38639400
chr6	38639800	38640000
chr6	38672000	38672200
chr6	38673800	38674000
chr6	38688600	38688800
chr6	38699800	38700000
chr6	38703000	38703400
chr6	38714000	38714200
chr6	38722800	38723000
chr6	38773400	38773600
chr6	38775000	38775200
chr6	38782800	38783000
chr6	38795600	38795800
chr6	38796400	38796800
chr6	38872000	38872200
chr6	38876600	38876800
chr6	38907400	38907600
chr6	38933600	38933800
chr6	38942600	38942800
chr6	38963800	38964000
chr6	38973200	38973600
chr6	38996000	38996200
chr6	38997200	38997400
chr6	39003200	39003400
chr6	39007600	39008200
chr6	39029600	39029800
chr6	39037000	39037200
chr6	39037800	39038000
chr6	39041400	39041600
chr6	39048800	39049200
chr6	39051600	39051800
chr6	39058000	39058200
chr6	39060800	39061000
chr6	39062200	39062400
chr6	39064200	39064400
chr6	39073000	39073200
chr6	39082400	39082600
chr6	39084400	39084800
chr6	39088400	39088600
chr6	39089400	39089600
chr6	39090200	39090400
chr6	39092200	39092400
chr6	39100600	39100800
chr6	39102400	39102600
chr6	39115000	39115400
chr6	39143600	39143800
chr6	39166600	39166800
chr6	39169800	39170000
chr6	39173400	39173600
chr6	39185400	39185600
chr6	39187600	39187800
chr6	39188800	39189000
chr6	39190000	39190200
chr6	39193400	39193600
chr6	39195800	39196000
chr6	39196800	39197200
chr6	39197600	39197800
chr6	39199400	39199600
chr6	39203800	39204000
chr6	39204400	39205000
chr6	39206400	39206600
chr6	39209400	39209600
chr6	39210000	39210200
chr6	39210600	39210800
chr6	39215000	39215400
chr6	39218800	39219200
chr6	39222000	39222800
chr6	39223200	39223800
chr6	39224600	39224800
chr6	39225600	39226400
chr6	39226800	39227000
chr6	39227400	39227600
chr6	39228000	39228600
chr6	39229000	39229800
chr6	39263400	39263600
chr6	39283000	39283200
chr6	39289600	39289800
chr6	39292200	39292800
chr6	39293400	39293600
chr6	39295600	39295800
chr6	39296800	39297000
chr6	39300800	39301000
chr6	39301800	39302000
chr6	39303200	39303400
chr6	39310000	39310200
chr6	39314400	39314600
chr6	39320400	39320600
chr6	39330200	39330800
chr6	39336200	39336400
chr6	39338600	39338800
chr6	39340200	39340400
chr6	39343200	39343400
chr6	39347800	39348200
chr6	39362000	39362800
chr6	39376400	39376600
chr6	39421600	39421800
chr6	39426200	39426400
chr6	39452000	39452200
chr6	39554800	39555000
chr6	39654200	39654400
chr6	39707000	39707200
chr6	39725000	39725600
chr6	39800200	39800600
chr6	39830600	39830800
chr6	39853600	39853800
chr6	39860200	39860400
chr6	39865400	39865600
chr6	39868400	39868800
chr6	39892600	39892800
chr6	39898800	39899000
chr6	39906600	39906800
chr6	39909600	39909800
chr6	39910400	39910600
chr6	39912400	39913000
chr6	39932200	39932400
chr6	39934400	39934600
chr6	39975800	39976000
chr6	39981200	39981400
chr6	39993200	39993400
chr6	39999200	39999400
chr6	40002800	40003000
chr6	40042200	40042600
chr6	40052400	40052600
chr6	40107400	40107600
chr6	40113200	40113400
chr6	40115600	40115800
chr6	40149000	40149200
chr6	40164400	40164800
chr6	40171800	40172000
chr6	40192400	40192600
chr6	40235600	40235800
chr6	40283600	40283800
chr6	40294000	40294200
chr6	40294600	40294800
chr6	40301600	40301800
chr6	40308800	40309000
chr6	40321000	40321200
chr6	40333000	40333200
chr6	40337800	40338400
chr6	40339200	40339400
chr6	40345800	40346000
chr6	40353600	40353800
chr6	40378200	40378400
chr6	40393200	40393400
chr6	40394000	40394200
chr6	40403800	40404000
chr6	40404800	40405000
chr6	40406000	40406200
chr6	40408800	40409000
chr6	40411400	40411600
chr6	40436800	40437000
chr6	40438200	40438600
chr6	40439000	40439200
chr6	40440200	40440400
chr6	40462400	40462600
chr6	40476600	40476800
chr6	40477800	40478000
chr6	40489800	40490000
chr6	40491000	40491200
chr6	40493400	40493600
chr6	40502800	40503000
chr6	40504400	40504600
chr6	40505600	40505800
chr6	40509000	40509200
chr6	40509600	40510800
chr6	40519400	40519600
chr6	40520200	40520400
chr6	40520800	40521000
chr6	40521600	40521800
chr6	40540000	40540200
chr6	40543800	40544200
chr6	40550200	40550600
chr6	40558200	40558400
chr6	40562200	40562400
chr6	40569400	40569600
chr6	40580400	40581000
chr6	40587600	40588000
chr6	40620400	40620600
chr6	40640600	40640800
chr6	40668400	40668600
chr6	40669400	40669800
chr6	40688200	40689000
chr6	40690400	40690600
chr6	40695200	40695400
chr6	40710800	40711400
chr6	40712400	40712600
chr6	40713200	40713400
chr6	40713800	40714000
chr6	40714600	40716000
chr6	40719400	40720000
chr6	40727400	40727600
chr6	40738200	40738400
chr6	40740400	40740600
chr6	40743400	40744000
chr6	40763000	40763200
chr6	40775000	40775200
chr6	40789200	40789400
chr6	40791200	40791400
chr6	40796400	40796600
chr6	40804200	40804400
chr6	40806600	40806800
chr6	40824400	40824600
chr6	40845800	40846000
chr6	40852800	40853200
chr6	40859400	40859600
chr6	40874600	40875000
chr6	40881600	40881800
chr6	40889800	40890000
chr6	40895000	40895200
chr6	40912400	40912600
chr6	40930800	40931000
chr6	40978800	40979000
chr6	40999600	40999800
chr6	41006200	41006600
chr6	41022000	41022600
chr6	41023200	41023400
chr6	41025800	41026000
chr6	41027800	41028000
chr6	41028400	41028800
chr6	41029200	41029400
chr6	41038400	41038600
chr6	41039400	41039600
chr6	41040600	41041400
chr6	41042400	41043600
chr6	41045800	41046000
chr6	41049600	41049800
chr6	41050600	41050800
chr6	41051600	41052200
chr6	41057000	41057400
chr6	41058200	41058400
chr6	41064000	41064200
chr6	41067000	41067200
chr6	41071200	41071400
chr6	41071800	41072000
chr6	41072400	41073800
chr6	41074200	41074400
chr6	41075200	41075400
chr6	41092600	41092800
chr6	41101000	41101200
chr6	41150800	41151000
chr6	41157400	41157600
chr6	41162000	41162200
chr6	41167400	41167600
chr6	41182200	41182400
chr6	41182800	41183000
chr6	41186400	41186600
chr6	41190800	41191000
chr6	41191400	41191800
chr6	41192400	41192600
chr6	41199600	41199800
chr6	41200600	41202200
chr6	41210000	41210200
chr6	41222600	41222800
chr6	41228800	41229000
chr6	41272000	41272400
chr6	41277800	41278000
chr6	41279000	41279200
chr6	41280800	41281000
chr6	41286600	41287200
chr6	41288600	41288800
chr6	41294200	41294800
chr6	41299200	41299400
chr6	41302600	41303200
chr6	41305600	41306000
chr6	41306400	41306600
chr6	41310200	41310400
chr6	41318800	41319200
chr6	41320600	41320800
chr6	41325400	41325800
chr6	41333800	41334400
chr6	41334800	41335000
chr6	41341800	41342000
chr6	41345000	41345200
chr6	41367800	41368000
chr6	41369000	41369200
chr6	41379400	41379600
chr6	41392400	41392600
chr6	41411800	41412000
chr6	41413000	41413200
chr6	41414000	41414200
chr6	41416400	41416600
chr6	41424600	41424800
chr6	41427800	41428400
chr6	41429200	41429400
chr6	41438400	41438600
chr6	41440200	41440400
chr6	41442800	41443400
chr6	41445800	41446000
chr6	41449800	41450000
chr6	41451200	41451400
chr6	41454200	41454400
chr6	41455000	41455200
chr6	41456400	41456600
chr6	41462400	41462600
chr6	41463400	41463600
chr6	41499000	41499400
chr6	41504600	41505600
chr6	41532000	41532200
chr6	41533400	41533600
chr6	41536800	41537200
chr6	41538800	41539000
chr6	41541400	41541800
chr6	41544400	41544600
chr6	41546200	41547200
chr6	41547600	41547800
chr6	41558200	41558600
chr6	41561000	41561200
chr6	41563400	41563600
chr6	41578200	41578600
chr6	41579200	41579400
chr6	41583400	41583600
chr6	41587200	41587400
chr6	41588600	41589200
chr6	41590600	41591000
chr6	41592000	41592200
chr6	41594800	41595000
chr6	41601800	41602000
chr6	41603000	41603400
chr6	41617000	41617200
chr6	41625600	41625800
chr6	41642600	41643400
chr6	41644200	41644400
chr6	41653200	41653400
chr6	41656400	41656600
chr6	41673600	41673800
chr6	41682200	41682400
chr6	41683600	41683800
chr6	41706000	41706400
chr6	41706800	41707200
chr6	41707800	41708200
chr6	41713200	41714000
chr6	41720200	41720600
chr6	41723600	41723800
chr6	41724200	41724400
chr6	41728600	41728800
chr6	41730600	41730800
chr6	41732600	41733200
chr6	41733600	41733800
chr6	41734200	41734400
chr6	41734800	41735000
chr6	41735600	41735800
chr6	41736200	41736400
chr6	41739800	41740000
chr6	41743000	41743200
chr6	41759800	41760000
chr6	41760400	41760600
chr6	41767200	41767400
chr6	41768200	41768400
chr6	41768800	41769200
chr6	41776000	41776200
chr6	41777600	41777800
chr6	41779400	41780800
chr6	41784600	41784800
chr6	41785400	41785600
chr6	41786600	41786800
chr6	41787200	41787800
chr6	41788200	41788400
chr6	41789200	41790400
chr6	41801600	41801800
chr6	41818400	41819000
chr6	41825200	41825400
chr6	41846800	41847000
chr6	41872200	41872400
chr6	41894600	41894800
chr6	41895400	41895600
chr6	41896000	41896200
chr6	41902200	41902400
chr6	41906000	41906200
chr6	41907200	41907400
chr6	41915400	41915600
chr6	41917600	41917800
chr6	41921000	41922000
chr6	41922400	41922600
chr6	41933200	41933400
chr6	41934800	41935200
chr6	41935800	41936600
chr6	41937800	41939000
chr6	41939400	41942400
chr6	41943600	41943800
chr6	41953200	41953600
chr6	41957200	41957400
chr6	41960200	41960400
chr6	41961000	41961200
chr6	41961800	41962000
chr6	41964600	41964800
chr6	41967000	41967800
chr6	41970400	41970800
chr6	41974400	41975000
chr6	41976400	41977000
chr6	42007800	42008000
chr6	42010400	42010600
chr6	42016000	42016200
chr6	42017200	42017800
chr6	42022400	42022600
chr6	42024200	42024600
chr6	42025400	42025800
chr6	42026600	42026800
chr6	42027600	42027800
chr6	42028600	42029000
chr6	42030400	42030600
chr6	42031000	42031600
chr6	42039600	42039800
chr6	42041000	42041200
chr6	42041600	42041800
chr6	42042200	42042400
chr6	42043000	42043200
chr6	42044400	42044600
chr6	42045800	42046000
chr6	42046600	42047200
chr6	42048400	42048800
chr6	42050400	42051000
chr6	42051400	42051600
chr6	42063800	42064000
chr6	42072000	42072200
chr6	42075600	42075800
chr6	42078000	42078200
chr6	42084200	42084400
chr6	42085000	42085200
chr6	42086400	42086600
chr6	42091800	42092400
chr6	42093000	42093200
chr6	42094000	42094200
chr6	42095200	42095400
chr6	42096200	42096400
chr6	42099800	42100000
chr6	42100400	42100600
chr6	42101400	42101600
chr6	42104000	42105400
chr6	42105800	42106400
chr6	42118600	42118800
chr6	42122600	42123000
chr6	42124000	42124800
chr6	42128400	42128600
chr6	42129000	42129400
chr6	42136400	42137200
chr6	42138800	42139000
chr6	42140200	42140400
chr6	42141200	42141800
chr6	42142200	42143000
chr6	42144800	42145000
chr6	42148200	42148400
chr6	42153400	42153600
chr6	42158000	42158200
chr6	42166400	42167000
chr6	42168800	42169000
chr6	42172600	42172800
chr6	42179400	42179600
chr6	42182200	42182400
chr6	42194600	42194800
chr6	42196400	42196600
chr6	42197600	42198000
chr6	42199400	42199800
chr6	42214800	42215200
chr6	42217800	42218000
chr6	42226200	42227200
chr6	42229600	42230600
chr6	42239800	42240000
chr6	42252000	42252400
chr6	42260600	42261200
chr6	42263400	42263600
chr6	42268800	42269000
chr6	42278200	42278400
chr6	42279600	42279800
chr6	42281600	42281800
chr6	42309800	42310000
chr6	42316000	42316400
chr6	42316800	42317000
chr6	42333000	42333200
chr6	42333600	42333800
chr6	42339000	42339200
chr6	42357400	42357600
chr6	42364600	42364800
chr6	42367400	42368400
chr6	42372800	42373000
chr6	42374400	42374600
chr6	42375400	42375600
chr6	42378200	42378800
chr6	42380400	42380800
chr6	42387400	42387600
chr6	42390200	42390600
chr6	42395000	42395200
chr6	42402200	42402400
chr6	42404600	42404800
chr6	42407600	42407800
chr6	42409600	42409800
chr6	42411400	42411600
chr6	42417800	42418000
chr6	42428400	42428600
chr6	42451600	42452400
chr6	42453200	42453400
chr6	42453800	42454000
chr6	42454400	42454600
chr6	42467800	42468000
chr6	42471200	42471400
chr6	42505400	42505600
chr6	42514800	42515000
chr6	42521000	42521200
chr6	42530400	42530600
chr6	42532200	42532400
chr6	42537600	42537800
chr6	42545400	42545600
chr6	42547600	42547800
chr6	42548200	42548400
chr6	42555800	42556000
chr6	42563800	42564600
chr6	42565200	42565600
chr6	42569200	42569800
chr6	42572600	42572800
chr6	42597800	42598000
chr6	42607200	42607400
chr6	42627200	42627400
chr6	42661600	42661800
chr6	42674400	42674600
chr6	42686200	42686400
chr6	42693800	42694000
chr6	42696600	42696800
chr6	42698400	42698600
chr6	42704400	42704600
chr6	42726600	42727000
chr6	42742600	42742800
chr6	42744800	42747200
chr6	42747600	42747800
chr6	42748600	42748800
chr6	42771200	42771400
chr6	42774800	42775400
chr6	42779000	42779400
chr6	42782000	42782400
chr6	42782800	42783400
chr6	42784400	42785400
chr6	42786200	42786400
chr6	42786800	42787600
chr6	42791000	42791200
chr6	42796200	42796400
chr6	42820000	42820200
chr6	42877200	42877400
chr6	42879400	42880000
chr6	42881000	42881200
chr6	42888200	42888600
chr6	42890000	42890400
chr6	42890800	42891000
chr6	42894000	42894200
chr6	42899000	42899200
chr6	42901600	42901800
chr6	42902800	42903400
chr6	42904200	42904400
chr6	42916000	42916200
chr6	42923600	42924000
chr6	42928800	42930200
chr6	42933200	42933400
chr6	42950200	42950600
chr6	42955000	42955200
chr6	42956600	42956800
chr6	42960600	42960800
chr6	42963600	42964200
chr6	42971200	42971400
chr6	42978600	42979800
chr6	42984200	42984600
chr6	42985400	42985600
chr6	42986400	42987000
chr6	42988000	42988200
chr6	43009200	43009400
chr6	43011200	43011600
chr6	43013600	43014400
chr6	43016400	43017200
chr6	43020800	43021000
chr6	43021600	43022000
chr6	43022400	43022600
chr6	43027800	43028000
chr6	43037800	43038000
chr6	43046400	43046600
chr6	43047000	43047200
chr6	43053400	43054000
chr6	43056000	43056200
chr6	43058800	43059000
chr6	43059400	43060000
chr6	43070200	43070400
chr6	43076200	43076800
chr6	43093800	43094200
chr6	43096600	43097000
chr6	43114600	43114800
chr6	43115400	43115600
chr6	43116400	43116600
chr6	43129800	43130000
chr6	43142200	43142400
chr6	43143600	43143800
chr6	43151800	43152000
chr6	43160800	43161000
chr6	43164800	43165200
chr6	43171000	43172000
chr6	43172400	43172800
chr6	43173600	43174800
chr6	43179600	43179800
chr6	43180200	43180400
chr6	43181200	43181400
chr6	43182000	43182200
chr6	43183400	43183600
chr6	43185400	43185600
chr6	43186400	43186600
chr6	43190000	43190200
chr6	43200000	43200200
chr6	43216200	43216400
chr6	43220000	43220400
chr6	43221400	43221600
chr6	43222000	43222200
chr6	43222800	43223400
chr6	43224400	43224600
chr6	43226400	43226800
chr6	43229400	43229600
chr6	43230200	43230600
chr6	43232800	43233000
chr6	43241600	43241800
chr6	43247000	43247400
chr6	43251200	43251400
chr6	43263600	43263800
chr6	43267800	43268000
chr6	43268400	43268600
chr6	43269600	43269800
chr6	43270200	43270400
chr6	43271200	43271400
chr6	43276200	43276400
chr6	43287200	43287400
chr6	43308200	43309000
chr6	43310200	43310400
chr6	43310800	43311000
chr6	43311800	43312000
chr6	43312800	43313200
chr6	43317000	43317200
chr6	43328600	43328800
chr6	43332000	43332200
chr6	43334600	43334800
chr6	43356000	43356200
chr6	43361400	43361600
chr6	43367600	43367800
chr6	43368400	43368600
chr6	43369200	43369800
chr6	43376600	43377000
chr6	43383800	43384000
chr6	43390800	43391800
chr6	43393200	43393400
chr6	43396000	43396200
chr6	43398000	43398800
chr6	43425600	43426000
chr6	43427400	43428000
chr6	43436600	43436800
chr6	43441800	43442000
chr6	43443600	43443800
chr6	43446400	43446600
chr6	43450600	43450800
chr6	43454400	43456200
chr6	43477400	43478000
chr6	43481200	43481400
chr6	43481800	43482000
chr6	43492200	43492800
chr6	43494400	43494600
chr6	43495400	43495600
chr6	43496800	43497000
chr6	43503400	43503600
chr6	43506800	43507400
chr6	43508400	43508600
chr6	43509400	43510400
chr6	43516800	43518600
chr6	43520400	43520600
chr6	43521000	43521400
chr6	43522000	43522200
chr6	43522800	43523400
chr6	43524400	43525200
chr6	43571000	43571200
chr6	43576000	43576200
chr6	43585000	43585200
chr6	43608400	43609200
chr6	43616800	43617000
chr6	43617800	43618000
chr6	43618400	43618600
chr6	43619400	43619600
chr6	43621000	43621200
chr6	43622000	43622200
chr6	43622600	43623000
chr6	43623400	43624200
chr6	43627000	43627600
chr6	43628800	43629600
chr6	43630000	43630200
chr6	43630600	43631200
chr6	43635400	43636400
chr6	43640600	43640800
chr6	43645400	43645600
chr6	43667400	43667600
chr6	43668400	43668600
chr6	43669000	43670000
chr6	43674000	43674200
chr6	43675000	43675200
chr6	43683200	43683800
chr6	43684200	43684400
chr6	43687600	43688000
chr6	43701200	43701400
chr6	43702800	43703400
chr6	43704200	43704400
chr6	43706000	43706400
chr6	43709400	43709600
chr6	43714600	43715400
chr6	43723200	43723400
chr6	43723800	43724000
chr6	43725200	43725400
chr6	43725800	43726000
chr6	43733800	43734000
chr6	43738000	43738200
chr6	43738800	43739000
chr6	43739400	43740000
chr6	43740600	43740800
chr6	43758600	43758800
chr6	43759200	43759400
chr6	43761000	43761200
chr6	43763400	43763600
chr6	43769000	43769200
chr6	43769600	43770800
chr6	43771600	43773600
chr6	43774800	43775000
chr6	43776400	43776600
chr6	43778400	43778600
chr6	43780000	43780200
chr6	43781200	43781600
chr6	43782200	43782800
chr6	43783200	43783400
chr6	43784000	43784200
chr6	43785200	43785800
chr6	43787000	43787600
chr6	43788400	43788600
chr6	43790000	43790400
chr6	43791800	43792000
chr6	43797000	43797200
chr6	43799000	43799200
chr6	43799800	43800200
chr6	43801200	43801400
chr6	43802000	43802200
chr6	43803200	43803600
chr6	43804000	43804400
chr6	43807400	43807800
chr6	43809400	43809600
chr6	43811000	43811400
chr6	43813200	43813400
chr6	43817200	43817600
chr6	43824600	43824800
chr6	43828800	43829000
chr6	43831200	43831400
chr6	43836600	43836800
chr6	43838400	43839000
chr6	43843200	43843600
chr6	43856200	43856400
chr6	43860400	43860600
chr6	43868200	43868400
chr6	43871400	43871600
chr6	43875000	43875200
chr6	43876200	43876400
chr6	43878400	43879600
chr6	43883800	43884800
chr6	43887400	43888400
chr6	43890800	43891000
chr6	43894600	43894800
chr6	43896400	43896800
chr6	43901200	43902200
chr6	43904000	43904200
chr6	43904800	43905000
chr6	43905600	43905800
chr6	43909200	43909400
chr6	43910800	43911000
chr6	43911800	43912000
chr6	43913000	43913400
chr6	43913800	43914000
chr6	43915000	43915400
chr6	43916000	43916200
chr6	43916800	43917400
chr6	43917800	43918200
chr6	43922800	43923000
chr6	43923400	43923600
chr6	43924200	43924600
chr6	43925600	43926000
chr6	43926800	43927400
chr6	43927800	43928000
chr6	43934000	43934600
chr6	43935000	43935200
chr6	43937600	43937800
chr6	43938600	43938800
chr6	43939600	43939800
chr6	43940200	43940400
chr6	43943800	43944000
chr6	43945800	43946000
chr6	43947000	43947200
chr6	43947600	43948200
chr6	43950200	43950400
chr6	43951400	43951600
chr6	43952000	43952400
chr6	43952800	43953000
chr6	43953400	43954000
chr6	43962600	43962800
chr6	43963400	43963600
chr6	43964600	43965400
chr6	43966000	43966400
chr6	43969600	43969800
chr6	43970800	43971200
chr6	43971800	43972000
chr6	43972400	43972800
chr6	43973400	43973600
chr6	43977400	43977600
chr6	43978000	43978200
chr6	43978600	43978800
chr6	43986600	43986800
chr6	43988000	43988200
chr6	43991000	43991200
chr6	43992800	43993000
chr6	43993800	43994600
chr6	43998800	43999000
chr6	44000200	44000600
chr6	44001400	44001600
chr6	44002600	44003200
chr6	44005200	44005400
chr6	44006600	44006800
chr6	44010800	44011000
chr6	44012200	44012400
chr6	44022400	44022600
chr6	44024600	44024800
chr6	44035800	44036000
chr6	44036800	44037000
chr6	44041600	44041800
chr6	44042600	44043200
chr6	44083800	44084000
chr6	44084800	44085000
chr6	44087200	44087800
chr6	44096600	44097000
chr6	44100200	44100600
chr6	44106400	44107000
chr6	44113600	44113800
chr6	44119000	44119200
chr6	44119800	44120200
chr6	44120800	44121000
chr6	44123000	44123200
chr6	44126800	44127800
chr6	44128200	44128400
chr6	44130000	44130400
chr6	44132000	44132200
chr6	44132600	44132800
chr6	44133400	44134000
chr6	44134400	44135200
chr6	44138800	44139000
chr6	44140200	44140400
chr6	44141600	44141800
chr6	44150000	44150200
chr6	44150600	44150800
chr6	44152000	44152200
chr6	44156600	44156800
chr6	44157200	44157400
chr6	44166600	44167000
chr6	44169200	44169600
chr6	44170000	44170400
chr6	44172800	44173000
chr6	44177200	44177400
chr6	44192600	44192800
chr6	44201400	44201600
chr6	44202000	44202200
chr6	44207000	44207200
chr6	44211400	44211600
chr6	44216800	44217400
chr6	44218400	44218800
chr6	44219400	44219800
chr6	44221600	44221800
chr6	44223400	44224400
chr6	44225800	44226200
chr6	44226800	44227800
chr6	44228600	44228800
chr6	44231600	44231800
chr6	44233400	44233800
chr6	44234200	44234400
chr6	44234800	44235000
chr6	44236200	44236400
chr6	44237600	44238200
chr6	44246000	44247600
chr6	44253600	44253800
chr6	44255400	44256600
chr6	44257000	44257200
chr6	44257600	44258200
chr6	44260600	44260800
chr6	44263400	44264000
chr6	44264400	44264600
chr6	44265000	44265200
chr6	44265600	44265800
chr6	44266400	44266600
chr6	44268200	44268400
chr6	44269600	44269800
chr6	44271000	44271200
chr6	44273400	44273600
chr6	44275800	44276600
chr6	44282000	44282200
chr6	44284200	44284400
chr6	44285600	44285800
chr6	44290200	44290400
chr6	44291000	44291200
chr6	44297200	44297800
chr6	44298200	44298400
chr6	44302000	44302600
chr6	44304800	44305000
chr6	44306000	44306200
chr6	44313200	44313400
chr6	44316400	44316600
chr6	44317200	44317400
chr6	44333400	44333600
chr6	44334000	44334200
chr6	44338600	44338800
chr6	44342200	44342400
chr6	44382000	44382200
chr6	44387000	44388200
chr6	44389000	44389200
chr6	44390400	44390600
chr6	44414600	44414800
chr6	44415600	44415800
chr6	44420800	44421000
chr6	44431200	44431400
chr6	44439800	44440000
chr6	44442400	44442600
chr6	44456400	44457000
chr6	44462400	44462600
chr6	44469800	44470200
chr6	44471800	44472600
chr6	44474800	44475000
chr6	44475800	44476000
chr6	44477400	44477600
chr6	44478200	44478400
chr6	44483000	44483200
chr6	44493200	44493400
chr6	44494400	44494600
chr6	44495600	44495800
chr6	44513200	44513400
chr6	44523000	44523200
chr6	44527200	44527400
chr6	44556200	44556400
chr6	44562200	44562400
chr6	44565200	44565400
chr6	44570200	44570400
chr6	44593600	44593800
chr6	44618400	44618800
chr6	44623000	44623200
chr6	44627400	44627600
chr6	44630400	44630600
chr6	44642400	44642600
chr6	44643000	44643200
chr6	44650600	44650800
chr6	44655600	44655800
chr6	44660000	44660200
chr6	44668200	44668400
chr6	44674800	44675000
chr6	44678400	44678600
chr6	44697400	44697600
chr6	44712800	44713000
chr6	44766800	44767000
chr6	44779400	44779800
chr6	44787600	44787800
chr6	44829800	44830200
chr6	44900400	44900600
chr6	44921000	44921200
chr6	44921800	44922000
chr6	44925600	44925800
chr6	44932600	44932800
chr6	44955400	44955800
chr6	44966800	44967200
chr6	44977000	44977600
chr6	45001800	45002000
chr6	45002800	45003000
chr6	45003400	45003600
chr6	45021800	45022000
chr6	45026200	45026400
chr6	45031600	45032000
chr6	45049400	45049600
chr6	45084400	45084600
chr6	45112400	45112800
chr6	45115800	45116000
chr6	45156200	45156400
chr6	45175600	45175800
chr6	45185800	45186000
chr6	45293400	45293600
chr6	45294400	45294600
chr6	45305800	45306000
chr6	45310400	45310800
chr6	45324000	45324200
chr6	45328200	45328400
chr6	45351200	45351400
chr6	45351800	45352000
chr6	45365200	45365400
chr6	45370000	45370200
chr6	45376400	45376600
chr6	45377000	45377200
chr6	45377600	45378600
chr6	45380600	45380800
chr6	45386600	45386800
chr6	45415400	45415600
chr6	45417600	45417800
chr6	45419600	45419800
chr6	45420600	45421000
chr6	45421600	45423600
chr6	45424000	45424400
chr6	45427800	45428000
chr6	45428800	45429000
chr6	45433000	45433200
chr6	45436800	45437000
chr6	45439200	45439400
chr6	45439800	45440000
chr6	45442000	45442200
chr6	45445800	45446200
chr6	45450800	45451000
chr6	45454400	45454600
chr6	45478400	45478600
chr6	45486800	45487000
chr6	45489000	45489200
chr6	45494800	45495000
chr6	45495800	45496200
chr6	45501000	45501200
chr6	45542000	45542200
chr6	45548800	45549000
chr6	45575000	45575200
chr6	45584200	45584400
chr6	45586400	45587000
chr6	45589600	45589800
chr6	45590200	45590600
chr6	45620200	45620400
chr6	45633600	45633800
chr6	45659200	45659400
chr6	45663800	45664000
chr6	45677600	45677800
chr6	45682000	45682200
chr6	45699800	45700000
chr6	45709800	45710000
chr6	45710400	45710800
chr6	45712800	45713000
chr6	45714800	45715000
chr6	45741600	45741800
chr6	45773200	45773400
chr6	45822400	45822600
chr6	45830600	45830800
chr6	45831400	45831800
chr6	45844000	45844200
chr6	45895600	45896000
chr6	45922800	45923000
chr6	45930600	45930800
chr6	45946400	45946800
chr6	45985200	45985400
chr6	46001000	46001400
chr6	46011600	46011800
chr6	46014200	46014800
chr6	46015200	46015800
chr6	46042600	46042800
chr6	46045400	46045600
chr6	46090200	46090400
chr6	46098800	46099000
chr6	46128200	46128800
chr6	46129800	46130200
chr6	46130800	46131000
chr6	46170600	46171200
chr6	46175000	46175800
chr6	46217800	46218000
chr6	46220800	46221400
chr6	46263800	46264000
chr6	46270000	46270200
chr6	46274000	46274200
chr6	46276600	46277000
chr6	46290600	46290800
chr6	46325800	46326000
chr6	46338200	46338600
chr6	46371800	46372000
chr6	46376800	46377000
chr6	46465400	46465600
chr6	46491400	46491600
chr6	46492000	46492200
chr6	46549200	46549400
chr6	46652800	46653000
chr6	46655800	46656000
chr6	46704800	46705000
chr6	46711600	46711800
chr6	46715200	46715400
chr6	46731000	46731400
chr6	46735400	46735600
chr6	46744400	46744600
chr6	46771000	46771200
chr6	46772800	46773000
chr6	46773400	46773800
chr6	46781600	46781800
chr6	46808800	46809000
chr6	46849000	46849200
chr6	46856000	46856200
chr6	46914600	46914800
chr6	46961400	46961600
chr6	47014400	47014600
chr6	47016400	47016600
chr6	47034800	47035000
chr6	47039400	47039600
chr6	47043400	47043600
chr6	47047600	47047800
chr6	47073400	47073600
chr6	47083600	47083800
chr6	47097400	47097600
chr6	47104000	47104200
chr6	47134800	47135000
chr6	47135800	47136000
chr6	47138200	47138400
chr6	47161200	47161600
chr6	47162800	47163200
chr6	47166000	47166200
chr6	47170600	47171000
chr6	47176000	47176200
chr6	47203600	47203800
chr6	47230800	47231000
chr6	47236000	47236200
chr6	47241800	47242200
chr6	47242600	47242800
chr6	47245800	47246000
chr6	47247200	47247800
chr6	47252800	47253000
chr6	47308800	47309400
chr6	47309800	47310000
chr6	47317400	47317600
chr6	47321600	47321800
chr6	47335600	47335800
chr6	47343600	47344000
chr6	47352400	47352800
chr6	47354000	47354200
chr6	47360600	47360800
chr6	47363000	47363200
chr6	47377000	47377200
chr6	47378000	47378200
chr6	47414000	47414200
chr6	47414600	47415200
chr6	47416400	47416600
chr6	47420600	47420800
chr6	47424600	47424800
chr6	47427000	47427200
chr6	47434800	47435000
chr6	47437800	47438000
chr6	47439000	47439400
chr6	47447000	47447200
chr6	47461400	47461600
chr6	47477000	47477200
chr6	47477600	47479400
chr6	47479800	47480600
chr6	47481800	47482000
chr6	47483200	47483400
chr6	47484000	47484200
chr6	47484600	47487000
chr6	47489600	47490400
chr6	47490800	47491000
chr6	47492600	47492800
chr6	47494000	47495600
chr6	47496200	47496400
chr6	47497400	47497600
chr6	47499200	47499400
chr6	47500200	47500400
chr6	47501200	47501600
chr6	47505200	47505400
chr6	47508600	47508800
chr6	47520400	47520600
chr6	47527600	47527800
chr6	47533400	47533600
chr6	47545400	47545600
chr6	47615400	47615600
chr6	47631400	47631600
chr6	47650800	47651000
chr6	47656400	47656600
chr6	47687600	47687800
chr6	47714800	47715200
chr6	47719200	47719400
chr6	47722200	47722400
chr6	47776800	47777000
chr6	47780800	47781000
chr6	47788200	47788400
chr6	47811000	47811200
chr6	48004400	48004600
chr6	48005200	48005400
chr6	48113200	48113400
chr6	48144200	48144400
chr6	48145200	48145400
chr6	48147200	48147400
chr6	48309200	48309400
chr6	48330200	48330400
chr6	48347400	48347800
chr6	48355800	48356000
chr6	48420000	48420200
chr6	48472200	48472400
chr6	48535600	48535800
chr6	48569000	48569200
chr6	48687200	48687400
chr6	48751200	48751400
chr6	48827400	48827600
chr6	48879200	48879600
chr6	48916600	48916800
chr6	49085000	49085200
chr6	49097800	49098000
chr6	49131200	49131400
chr6	49336800	49337000
chr6	49410000	49410200
chr6	49438600	49438800
chr6	49439400	49439600
chr6	49462200	49462400
chr6	49463200	49464000
chr6	49532200	49532400
chr6	49543200	49543600
chr6	49550400	49552000
chr6	49556600	49556800
chr6	49563200	49563600
chr6	49565800	49566000
chr6	49570800	49571000
chr6	49582600	49582800
chr6	49599000	49599200
chr6	49607200	49607400
chr6	49609400	49609600
chr6	49621000	49621200
chr6	49622200	49622400
chr6	49623600	49623800
chr6	49632800	49633800
chr6	49634200	49637000
chr6	49637400	49637600
chr6	49639200	49639600
chr6	49646200	49646600
chr6	49648200	49648400
chr6	49651200	49651400
chr6	49662200	49662800
chr6	49665200	49665600
chr6	49667000	49667400
chr6	49685000	49685200
chr6	49698600	49698800
chr6	49721400	49721600
chr6	49730400	49730600
chr6	49733800	49734000
chr6	49736400	49736600
chr6	49743600	49743800
chr6	49756000	49756200
chr6	49772400	49772600
chr6	49776400	49776800
chr6	49781200	49781400
chr6	49781800	49782000
chr6	49782400	49783200
chr6	49786000	49786200
chr6	49790400	49790600
chr6	49827200	49827400
chr6	49835200	49835400
chr6	49840000	49840400
chr6	49841400	49841800
chr6	49849600	49849800
chr6	49853000	49853200
chr6	49855400	49855600
chr6	49888800	49889200
chr6	49892400	49892600
chr6	49896000	49896200
chr6	49939600	49939800
chr6	49940200	49940400
chr6	49949200	49949400
chr6	49949800	49950400
chr6	49978600	49978800
chr6	50030800	50031200
chr6	50141200	50141400
chr6	50185200	50185400
chr6	50260000	50260600
chr6	50305800	50306000
chr6	50356600	50356800
chr6	50405600	50405800
chr6	50720800	50721000
chr6	50792000	50792200
chr6	50815800	50816400
chr6	50825800	50826400
chr6	50831400	50831600
chr6	50844000	50844200
chr6	50850400	50850800
chr6	50936400	50936600
chr6	50952200	50952400
chr6	50958200	50958400
chr6	50959200	50959400
chr6	50959800	50960000
chr6	50962200	50962600
chr6	50964000	50964200
chr6	50973600	50973800
chr6	50974400	50974600
chr6	51025200	51025400
chr6	51050200	51050400
chr6	51053000	51053200
chr6	51060400	51060600
chr6	51121800	51122000
chr6	51129200	51129400
chr6	51140200	51140400
chr6	51167000	51167200
chr6	51167600	51167800
chr6	51265600	51265800
chr6	51266600	51267000
chr6	51273200	51273600
chr6	51283800	51284000
chr6	51302000	51302400
chr6	51303400	51303600
chr6	51531600	51531800
chr6	51855400	51855600
chr6	51913200	51913600
chr6	51934200	51934400
chr6	51959800	51960000
chr6	51982400	51982800
chr6	52019200	52019400
chr6	52025600	52025800
chr6	52027800	52028000
chr6	52063600	52063800
chr6	52087800	52088000
chr6	52089800	52090000
chr6	52102600	52102800
chr6	52156000	52156200
chr6	52163000	52163200
chr6	52164400	52165000
chr6	52176600	52176800
chr6	52180800	52181000
chr6	52221400	52221600
chr6	52231800	52232000
chr6	52234400	52234600
chr6	52249200	52249400
chr6	52260200	52260400
chr6	52263000	52263200
chr6	52263800	52264000
chr6	52284800	52285200
chr6	52287000	52287200
chr6	52289000	52289200
chr6	52296800	52297000
chr6	52299800	52300000
chr6	52301400	52301600
chr6	52302800	52304400
chr6	52305000	52305200
chr6	52306000	52306200
chr6	52308000	52308200
chr6	52310200	52310400
chr6	52311000	52311200
chr6	52317800	52318000
chr6	52319200	52319400
chr6	52327800	52328000
chr6	52328400	52328600
chr6	52330600	52330800
chr6	52333600	52334200
chr6	52341600	52342000
chr6	52352400	52352600
chr6	52356200	52356400
chr6	52360200	52361000
chr6	52361600	52362600
chr6	52363000	52363200
chr6	52363600	52363800
chr6	52376200	52376400
chr6	52377600	52377800
chr6	52388800	52390000
chr6	52390400	52390600
chr6	52393000	52393200
chr6	52394400	52394800
chr6	52398000	52398200
chr6	52399800	52400000
chr6	52400800	52401000
chr6	52402800	52403000
chr6	52403800	52404000
chr6	52407400	52407800
chr6	52416600	52416800
chr6	52417800	52418200
chr6	52418800	52419000
chr6	52420000	52420400
chr6	52439400	52439800
chr6	52483000	52483800
chr6	52490000	52490200
chr6	52491600	52491800
chr6	52497600	52498000
chr6	52503400	52503600
chr6	52504000	52504400
chr6	52504800	52505200
chr6	52512400	52512600
chr6	52513400	52513800
chr6	52514600	52514800
chr6	52516400	52516600
chr6	52517600	52517800
chr6	52522200	52522400
chr6	52523400	52523600
chr6	52535800	52536000
chr6	52537400	52537600
chr6	52539600	52540000
chr6	52541600	52541800
chr6	52547800	52548000
chr6	52551600	52551800
chr6	52557600	52557800
chr6	52563000	52563200
chr6	52571600	52571800
chr6	52574800	52575000
chr6	52576400	52577600
chr6	52578000	52578200
chr6	52587000	52587200
chr6	52588200	52588400
chr6	52590400	52590600
chr6	52595000	52595400
chr6	52596600	52596800
chr6	52598000	52598600
chr6	52603400	52603800
chr6	52606000	52606200
chr6	52610000	52610400
chr6	52611000	52611400
chr6	52611800	52612600
chr6	52620000	52620200
chr6	52642000	52642200
chr6	52643200	52643400
chr6	52652200	52652400
chr6	52655000	52655400
chr6	52663600	52664400
chr6	52667600	52667800
chr6	52671000	52671200
chr6	52674400	52674600
chr6	52675400	52675600
chr6	52685000	52685400
chr6	52694000	52694200
chr6	52706800	52707000
chr6	52724600	52725400
chr6	52726000	52726200
chr6	52740600	52740800
chr6	52746400	52746600
chr6	52793000	52793200
chr6	52815600	52816000
chr6	52826000	52826200
chr6	52839800	52840000
chr6	52878600	52878800
chr6	52882400	52882600
chr6	52904600	52904800
chr6	52929400	52929600
chr6	52946400	52946600
chr6	52965600	52965800
chr6	52976200	52976400
chr6	52984400	52984600
chr6	52994800	52997000
chr6	53020200	53020400
chr6	53036000	53036200
chr6	53042200	53042400
chr6	53044200	53044400
chr6	53048400	53049000
chr6	53056000	53056200
chr6	53059600	53059800
chr6	53060200	53060400
chr6	53061400	53062000
chr6	53064800	53065000
chr6	53065400	53065800
chr6	53066200	53066400
chr6	53067400	53068400
chr6	53069000	53069200
chr6	53070800	53071000
chr6	53078800	53079000
chr6	53104400	53104600
chr6	53134800	53135000
chr6	53151800	53152000
chr6	53162600	53162800
chr6	53165800	53166000
chr6	53172000	53172400
chr6	53179400	53179600
chr6	53180400	53180600
chr6	53188200	53188400
chr6	53193000	53193200
chr6	53199200	53199400
chr6	53207600	53207800
chr6	53216400	53216600
chr6	53231800	53232000
chr6	53240800	53241000
chr6	53242000	53242200
chr6	53245000	53245200
chr6	53258800	53259000
chr6	53265000	53265400
chr6	53290600	53290800
chr6	53291200	53291400
chr6	53294200	53294400
chr6	53300200	53300400
chr6	53301200	53301400
chr6	53302800	53303000
chr6	53304600	53304800
chr6	53307800	53308000
chr6	53309400	53309800
chr6	53310800	53311200
chr6	53312400	53312600
chr6	53313800	53314200
chr6	53325000	53325200
chr6	53326600	53327200
chr6	53335400	53336000
chr6	53347400	53347600
chr6	53348000	53349200
chr6	53358600	53360600
chr6	53361600	53362000
chr6	53366200	53366400
chr6	53410800	53411000
chr6	53419600	53419800
chr6	53432600	53433600
chr6	53437600	53437800
chr6	53446200	53446400
chr6	53458200	53458800
chr6	53461400	53462000
chr6	53465000	53465200
chr6	53483600	53484200
chr6	53484600	53485000
chr6	53493000	53493600
chr6	53495400	53495800
chr6	53504600	53504800
chr6	53517200	53517400
chr6	53520400	53520600
chr6	53529800	53530000
chr6	53531600	53531800
chr6	53532200	53532400
chr6	53533800	53534000
chr6	53536800	53537000
chr6	53539600	53539800
chr6	53543000	53543600
chr6	53544600	53545200
chr6	53547600	53548400
chr6	53551800	53552000
chr6	53573400	53573600
chr6	53583600	53583800
chr6	53593000	53593600
chr6	53594800	53595000
chr6	53615800	53616000
chr6	53623600	53623800
chr6	53634400	53634600
chr6	53635400	53635800
chr6	53647600	53647800
chr6	53651200	53651400
chr6	53652000	53652200
chr6	53668800	53669000
chr6	53670800	53671000
chr6	53679400	53679800
chr6	53697000	53697200
chr6	53717600	53717800
chr6	53719000	53719200
chr6	53721800	53722000
chr6	53726000	53726200
chr6	53728600	53729000
chr6	53735200	53735400
chr6	53736000	53736200
chr6	53793600	53793800
chr6	53794200	53795000
chr6	53795800	53796200
chr6	53894200	53894400
chr6	53919200	53919400
chr6	53927200	53927400
chr6	53956200	53956400
chr6	53986200	53986400
chr6	53991800	53992000
chr6	53998200	53998600
chr6	54189000	54189200
chr6	54191600	54191800
chr6	54198200	54198400
chr6	54267800	54268200
chr6	54718000	54718200
chr6	54958600	54958800
chr6	55023400	55023600
chr6	55034800	55035000
chr6	55040200	55040400
chr6	55047600	55047800
chr6	55069200	55069400
chr6	55182400	55182600
chr6	55239200	55239400
chr6	55528800	55529000
chr6	55579000	55579400
chr6	55594600	55594800
chr6	55617400	55617600
chr6	55909400	55909600
chr6	55916200	55916400
chr6	56004400	56004800
chr6	56025800	56026000
chr6	56026800	56027200
chr6	56040400	56040600
chr6	56046600	56046800
chr6	56050600	56050800
chr6	56101200	56101400
chr6	56243600	56243800
chr6	56245000	56245200
chr6	56247400	56247600
chr6	56286200	56286400
chr6	56289800	56290000
chr6	56292600	56292800
chr6	56349400	56349600
chr6	56359200	56359600
chr6	56370600	56371200
chr6	56394000	56394200
chr6	56440600	56440800
chr6	56451600	56451800
chr6	56492000	56492200
chr6	56507600	56507800
chr6	56511400	56511600
chr6	56515400	56515600
chr6	56540400	56540600
chr6	56541000	56541600
chr6	56542400	56543400
chr6	56570600	56571200
chr6	56582400	56582600
chr6	56593000	56593200
chr6	56594000	56594200
chr6	56594800	56595000
chr6	56595600	56595800
chr6	56618000	56618200
chr6	56649400	56649600
chr6	56657400	56657600
chr6	56661400	56661600
chr6	56667400	56667600
chr6	56672000	56672200
chr6	56692600	56692800
chr6	56698600	56698800
chr6	56699200	56699400
chr6	56708800	56709600
chr6	56714400	56714600
chr6	56719400	56720000
chr6	56720400	56720800
chr6	56734400	56734600
chr6	56742600	56742800
chr6	56757800	56758400
chr6	56761800	56762000
chr6	56764200	56764400
chr6	56786400	56786600
chr6	56790400	56790600
chr6	56825200	56825400
chr6	56840800	56841000
chr6	56843200	56843800
chr6	56844200	56844400
chr6	56851800	56852000
chr6	56862800	56863000
chr6	56890600	56890800
chr6	56893600	56894000
chr6	56903000	56903200
chr6	56904800	56905000
chr6	56906800	56907000
chr6	56915000	56915200
chr6	56916000	56916200
chr6	56928200	56928400
chr6	56933200	56933400
chr6	56936600	56936800
chr6	56938800	56939000
chr6	56950000	56950200
chr6	56954800	56955400
chr6	56955800	56956200
chr6	56956600	56956800
chr6	56962200	56962400
chr6	56984400	56984600
chr6	56996400	56996800
chr6	57008200	57008400
chr6	57013400	57013800
chr6	57017200	57017400
chr6	57018000	57018200
chr6	57019000	57019200
chr6	57019600	57019800
chr6	57021200	57021400
chr6	57040200	57040400
chr6	57046400	57047800
chr6	57048400	57048600
chr6	57069400	57069600
chr6	57070000	57070200
chr6	57072200	57072600
chr6	57088000	57088200
chr6	57089000	57089200
chr6	57089800	57091400
chr6	57104200	57104400
chr6	57108800	57109000
chr6	57116800	57117000
chr6	57120600	57120800
chr6	57137400	57137600
chr6	57138200	57138400
chr6	57148000	57148200
chr6	57172200	57172800
chr6	57173400	57173600
chr6	57174200	57174400
chr6	57175200	57175800
chr6	57176600	57176800
chr6	57182200	57182400
chr6	57183400	57183600
chr6	57190200	57190400
chr6	57216800	57217000
chr6	57217800	57219400
chr6	57220200	57220800
chr6	57221600	57221800
chr6	57222200	57222400
chr6	57222800	57223000
chr6	57248600	57248800
chr6	57263000	57263200
chr6	57268200	57268400
chr6	57274200	57274400
chr6	57313800	57314000
chr6	57316600	57316800
chr6	57317400	57317600
chr6	57348600	57348800
chr6	57362400	57362600
chr6	57433400	57433600
chr6	57434200	57434400
chr6	57446200	57446400
chr6	57473200	57473400
chr6	57482600	57482800
chr6	57536000	57536200
chr6	57574200	57574400
chr6	57631400	57632200
chr6	57672400	57672600
chr6	57673400	57673600
chr6	57679800	57680200
chr6	57722600	57722800
chr6	57747600	57748000
chr6	57793200	57793600
chr6	57800200	57800400
chr6	57813600	57813800
chr6	57820200	57820400
chr6	57879000	57879200
chr6	57944800	57945000
chr6	57946200	57946400
chr6	57949600	57949800
chr6	57961200	57961600
chr6	57970600	57970800
chr6	57974800	57975000
chr6	57976400	57976800
chr6	58106400	58106600
chr6	58238600	58238800
chr6	60250400	60250600
chr6	60381800	60382000
chr6	60531000	60531200
chr6	60579200	60579400
chr6	61192600	61192800
chr6	61193600	61193800
chr6	61809000	61809400
chr6	61815400	61815600
chr6	61886800	61887000
chr6	62013800	62014000
chr6	62039600	62040000
chr6	62090600	62090800
chr6	62150200	62150400
chr6	62284000	62284200
chr6	62285600	62285800
chr6	62286200	62286400
chr6	62297600	62297800
chr6	62298800	62299000
chr6	62325000	62325200
chr6	62351400	62351600
chr6	62367600	62368000
chr6	62372000	62372200
chr6	62465200	62465600
chr6	62516400	62516600
chr6	62529000	62529200
chr6	62615800	62616200
chr6	62993600	62993800
chr6	63246000	63246200
chr6	63259200	63259400
chr6	63308000	63308200
chr6	63352000	63352200
chr6	63352800	63353400
chr6	63384000	63384200
chr6	63415400	63415600
chr6	63418800	63419000
chr6	63441800	63442000
chr6	63509800	63510000
chr6	63529600	63529800
chr6	63571600	63571800
chr6	63572200	63572600
chr6	63573400	63574000
chr6	63574400	63574600
chr6	63593800	63594000
chr6	63598200	63598800
chr6	63613000	63613200
chr6	63629200	63629400
chr6	63634800	63635000
chr6	63635600	63636200
chr6	63636800	63637000
chr6	63644000	63644200
chr6	63647200	63647400
chr6	63650200	63650400
chr6	63660800	63661000
chr6	63663600	63663800
chr6	63685600	63685800
chr6	63740200	63740400
chr6	63764400	63764600
chr6	63793200	63793400
chr6	63805800	63806000
chr6	63806400	63806600
chr6	63820000	63820200
chr6	63904800	63905200
chr6	63923200	63923400
chr6	63931400	63931600
chr6	63940200	63940400
chr6	63941800	63942000
chr6	64152800	64153200
chr6	64160600	64160800
chr6	64161200	64161400
chr6	64170400	64170600
chr6	64175400	64175600
chr6	64221800	64222200
chr6	64288400	64288600
chr6	64324000	64324200
chr6	64331000	64331200
chr6	64334800	64335000
chr6	64482800	64483000
chr6	64502800	64503000
chr6	64520200	64520400
chr6	64554600	64554800
chr6	64561200	64561600
chr6	64672200	64672400
chr6	64680200	64680400
chr6	64683800	64684000
chr6	64789600	64789800
chr6	64815800	64816000
chr6	64860400	64860600
chr6	64955400	64955600
chr6	65030200	65030400
chr6	65076000	65076200
chr6	65301400	65301600
chr6	65461200	65461600
chr6	65532800	65533000
chr6	65547000	65547200
chr6	65557200	65557800
chr6	65558400	65558600
chr6	65638200	65638400
chr6	65646600	65646800
chr6	65656400	65656600
chr6	65700600	65700800
chr6	65719200	65719400
chr6	66629000	66629200
chr6	66647400	66647600
chr6	66926200	66926400
chr6	67031400	67032000
chr6	67201000	67201200
chr6	67363000	67363400
chr6	67560200	67560400
chr6	67793000	67793400
chr6	67798800	67799000
chr6	67877200	67877400
chr6	67879000	67879400
chr6	67880400	67881800
chr6	67882600	67883200
chr6	67883600	67884200
chr6	67884600	67884800
chr6	67885400	67889600
chr6	67896600	67896800
chr6	67898200	67898400
chr6	67899000	67899200
chr6	68025800	68026200
chr6	68038800	68039200
chr6	68040200	68041200
chr6	68041800	68042600
chr6	68043000	68043200
chr6	68043600	68043800
chr6	68044200	68044600
chr6	68045200	68045600
chr6	68046000	68046400
chr6	68049600	68049800
chr6	68054000	68054200
chr6	68065200	68065400
chr6	68080200	68080400
chr6	68087800	68088000
chr6	68144800	68145000
chr6	68196800	68197000
chr6	68344000	68344200
chr6	68559200	68559400
chr6	68572600	68572800
chr6	68576000	68576200
chr6	68628400	68628600
chr6	68634600	68635200
chr6	68635800	68636000
chr6	68637200	68637400
chr6	68639200	68639400
chr6	68639800	68640400
chr6	68649800	68650000
chr6	68651000	68651200
chr6	68652000	68652600
chr6	68653200	68653400
chr6	68654400	68654600
chr6	68657400	68657600
chr6	68658400	68658600
chr6	68675600	68675800
chr6	68676200	68676400
chr6	68680400	68680600
chr6	68683800	68684000
chr6	68688600	68689400
chr6	68690000	68690200
chr6	68691200	68691400
chr6	68693600	68693800
chr6	68694400	68695000
chr6	68695600	68695800
chr6	68716600	68717000
chr6	68718400	68719000
chr6	68732600	68732800
chr6	68738200	68738400
chr6	68740200	68740400
chr6	68740800	68741000
chr6	68741600	68742200
chr6	68756600	68757000
chr6	68758000	68758200
chr6	68761400	68761800
chr6	68775200	68775400
chr6	68778600	68779000
chr6	68831400	68831600
chr6	68834200	68834800
chr6	68901200	68901400
chr6	68967800	68968400
chr6	68973200	68973400
chr6	68978600	68978800
chr6	69043800	69044000
chr6	69093400	69093600
chr6	69121200	69121400
chr6	69142600	69142800
chr6	69179800	69180000
chr6	69233000	69233200
chr6	69452400	69452600
chr6	69585600	69585800
chr6	69622200	69622400
chr6	69719800	69720000
chr6	69732800	69733000
chr6	69758400	69758600
chr6	69764200	69764400
chr6	69770000	69770400
chr6	69771400	69771600
chr6	69785200	69785400
chr6	69785800	69786000
chr6	69789600	69789800
chr6	69793600	69794000
chr6	69795600	69795800
chr6	69796200	69796400
chr6	69796800	69797200
chr6	69801400	69801600
chr6	69813600	69813800
chr6	69815000	69815600
chr6	69816200	69816800
chr6	69820400	69820800
chr6	69826000	69826200
chr6	69832000	69832200
chr6	69835800	69836000
chr6	69837400	69837600
chr6	69866400	69867600
chr6	69880600	69881000
chr6	69881400	69882200
chr6	69887200	69887400
chr6	69904400	69905000
chr6	69966400	69966600
chr6	69974200	69974600
chr6	70010400	70010600
chr6	70163000	70163200
chr6	70164000	70164200
chr6	70164600	70164800
chr6	70166400	70166800
chr6	70221200	70221400
chr6	70242000	70242400
chr6	70247800	70248000
chr6	70282200	70282400
chr6	70289400	70289600
chr6	70299600	70299800
chr6	70310200	70310400
chr6	70312200	70312400
chr6	70316000	70316200
chr6	70337600	70337800
chr6	70340800	70341000
chr6	70369400	70369800
chr6	70371600	70371800
chr6	70376000	70376200
chr6	70377400	70377600
chr6	70388800	70389200
chr6	70390200	70390400
chr6	70394600	70395800
chr6	70396200	70396400
chr6	70397200	70397400
chr6	70398600	70399200
chr6	70413200	70413600
chr6	70414000	70414200
chr6	70415400	70415600
chr6	70538400	70538800
chr6	70547400	70547600
chr6	70566800	70567200
chr6	70573000	70573200
chr6	70599400	70599600
chr6	70604400	70604800
chr6	70625600	70625800
chr6	70627600	70627800
chr6	70651400	70651600
chr6	70666800	70667000
chr6	70667800	70668000
chr6	70668400	70668600
chr6	70672600	70673000
chr6	70673800	70674000
chr6	70686600	70686800
chr6	70699400	70699600
chr6	70708600	70708800
chr6	70717600	70717800
chr6	70839200	70839800
chr6	70841200	70841400
chr6	70845600	70845800
chr6	70857400	70857800
chr6	70863200	70863800
chr6	70884400	70884600
chr6	70895800	70896000
chr6	70904400	70904600
chr6	70955600	70957400
chr6	70969200	70969400
chr6	70985200	70985400
chr6	71010800	71011000
chr6	71013000	71013200
chr6	71044000	71044200
chr6	71052400	71052600
chr6	71091200	71091400
chr6	71097400	71097600
chr6	71107000	71107200
chr6	71124400	71124600
chr6	71165000	71165200
chr6	71179600	71179800
chr6	71222800	71223000
chr6	71228600	71228800
chr6	71229600	71229800
chr6	71233000	71233200
chr6	71248400	71248600
chr6	71250400	71250600
chr6	71265400	71265800
chr6	71269000	71269400
chr6	71278200	71278600
chr6	71287200	71287400
chr6	71288200	71288800
chr6	71289400	71289600
chr6	71292200	71292400
chr6	71308000	71308200
chr6	71333800	71334000
chr6	71334800	71335000
chr6	71347200	71347400
chr6	71366600	71366800
chr6	71367800	71368000
chr6	71383600	71383800
chr6	71420000	71421000
chr6	71458000	71458200
chr6	71459600	71459800
chr6	71488200	71488600
chr6	71496000	71496200
chr6	71528000	71528200
chr6	71622000	71622200
chr6	71886800	71887000
chr6	72182600	72183200
chr6	72218200	72218400
chr6	72383000	72383200
chr6	72410600	72410800
chr6	72412200	72412400
chr6	72465200	72465400
chr6	72522800	72523000
chr6	72524000	72524200
chr6	72534400	72534600
chr6	72553000	72553200
chr6	72553600	72553800
chr6	72555000	72555200
chr6	72559200	72559800
chr6	72560200	72560400
chr6	72561000	72561400
chr6	72561800	72562200
chr6	72580400	72580600
chr6	72613600	72613800
chr6	72620200	72620400
chr6	72620800	72621000
chr6	72621400	72621600
chr6	72622000	72622400
chr6	72623200	72623400
chr6	72624600	72624800
chr6	72627600	72628000
chr6	72639600	72640200
chr6	72649600	72649800
chr6	72654400	72654600
chr6	72669400	72669600
chr6	72702600	72703400
chr6	72724600	72724800
chr6	72733200	72733400
chr6	72748000	72748200
chr6	72759800	72760000
chr6	72814400	72814600
chr6	72821000	72821200
chr6	72862200	72862400
chr6	72911800	72912000
chr6	72914200	72914400
chr6	72954200	72954400
chr6	72954800	72955200
chr6	72955800	72956000
chr6	72969800	72970000
chr6	72985000	72985200
chr6	73051200	73051600
chr6	73130000	73130200
chr6	73131800	73132000
chr6	73134600	73134800
chr6	73171200	73171400
chr6	73180800	73181400
chr6	73196800	73197000
chr6	73208800	73209600
chr6	73224200	73224600
chr6	73232200	73232400
chr6	73242000	73242200
chr6	73263200	73263400
chr6	73274800	73275000
chr6	73285800	73286000
chr6	73309600	73310400
chr6	73315000	73315200
chr6	73326600	73326800
chr6	73369600	73369800
chr6	73377400	73377600
chr6	73388800	73389400
chr6	73394600	73395400
chr6	73421800	73422000
chr6	73422400	73422800
chr6	73449400	73449600
chr6	73450800	73451200
chr6	73451600	73451800
chr6	73452200	73452400
chr6	73454800	73455000
chr6	73456000	73456200
chr6	73458000	73458200
chr6	73459600	73460400
chr6	73461200	73461800
chr6	73463000	73463200
chr6	73472000	73472200
chr6	73481000	73481200
chr6	73503400	73503800
chr6	73506200	73506600
chr6	73510800	73511200
chr6	73511800	73512000
chr6	73512600	73512800
chr6	73513200	73513400
chr6	73514000	73515400
chr6	73515800	73516400
chr6	73516800	73517200
chr6	73518400	73519400
chr6	73520400	73520600
chr6	73521000	73522200
chr6	73523000	73523200
chr6	73523600	73524000
chr6	73529000	73529200
chr6	73548600	73548800
chr6	73555600	73555800
chr6	73564800	73565000
chr6	73567200	73567400
chr6	73571600	73572200
chr6	73579600	73579800
chr6	73580400	73581000
chr6	73585600	73586400
chr6	73588600	73588800
chr6	73591600	73591800
chr6	73594200	73594400
chr6	73597800	73598400
chr6	73602000	73602400
chr6	73610600	73610800
chr6	73615000	73615200
chr6	73625000	73625200
chr6	73645600	73646000
chr6	73652600	73652800
chr6	73653200	73653400
chr6	73654000	73655200
chr6	73657400	73657600
chr6	73659800	73660200
chr6	73672000	73672600
chr6	73675600	73675800
chr6	73695800	73696400
chr6	73697000	73697400
chr6	73699800	73700000
chr6	73705000	73705200
chr6	73713800	73714000
chr6	73722800	73723000
chr6	73725200	73725400
chr6	73729000	73729200
chr6	73733200	73733400
chr6	73739200	73739400
chr6	73743200	73743400
chr6	73747400	73747600
chr6	73798600	73798800
chr6	73855000	73855400
chr6	73886800	73887000
chr6	73900800	73901200
chr6	73914400	73914600
chr6	73929000	73929200
chr6	73948000	73948600
chr6	73970000	73970200
chr6	73986200	73986400
chr6	74044600	74045000
chr6	74066600	74066800
chr6	74091600	74091800
chr6	74254600	74254800
chr6	74409600	74409800
chr6	74466000	74466200
chr6	74529200	74529400
chr6	74555000	74555200
chr6	74559000	74559200
chr6	74565600	74565800
chr6	74575000	74575200
chr6	74577600	74577800
chr6	74587800	74588000
chr6	74606800	74607000
chr6	74685000	74685200
chr6	74815000	74815200
chr6	74925800	74926000
chr6	74932600	74932800
chr6	74965400	74965600
chr6	75040600	75040800
chr6	75065600	75065800
chr6	75085200	75085400
chr6	75202200	75202600
chr6	75204400	75204600
chr6	75205200	75205600
chr6	75206000	75206400
chr6	75207400	75207600
chr6	75209000	75209200
chr6	75211200	75211400
chr6	75212400	75212600
chr6	75213800	75214000
chr6	75217200	75217400
chr6	75230600	75230800
chr6	75243800	75244000
chr6	75262800	75263200
chr6	75266800	75267000
chr6	75269000	75269200
chr6	75273000	75273400
chr6	75278600	75278800
chr6	75279400	75279800
chr6	75281800	75282000
chr6	75282600	75283000
chr6	75283400	75284000
chr6	75284600	75285600
chr6	75286400	75286600
chr6	75291400	75291600
chr6	75297200	75297400
chr6	75306200	75306400
chr6	75345400	75345800
chr6	75349600	75349800
chr6	75353400	75353600
chr6	75368200	75368400
chr6	75441200	75441400
chr6	75496600	75496800
chr6	75526600	75526800
chr6	75563200	75563400
chr6	75601800	75602600
chr6	75603600	75604200
chr6	75609000	75609200
chr6	75612000	75612400
chr6	75615200	75615400
chr6	75618600	75618800
chr6	75620400	75620600
chr6	75622000	75622200
chr6	75630000	75630600
chr6	75632000	75632200
chr6	75633200	75633400
chr6	75688000	75688200
chr6	75693200	75693400
chr6	75748000	75748200
chr6	75748600	75748800
chr6	75749200	75749400
chr6	75758200	75758400
chr6	75775400	75775600
chr6	75824200	75824600
chr6	75850400	75850600
chr6	75882800	75883200
chr6	75893400	75893600
chr6	75932200	75932400
chr6	75934800	75935200
chr6	75959400	75959600
chr6	76164200	76164400
chr6	76435200	76435400
chr6	76452400	76452600
chr6	76567000	76567200
chr6	76633400	76633600
chr6	76745200	76745400
chr6	76861600	76861800
chr6	76877000	76877200
chr6	76993400	76993600
chr6	77124800	77125000
chr6	77173600	77173800
chr6	77174200	77174400
chr6	77292600	77293600
chr6	77318400	77318600
chr6	77340000	77340200
chr6	77341400	77341600
chr6	77368600	77369200
chr6	77374000	77374200
chr6	77383000	77383400
chr6	77384200	77384400
chr6	77440600	77440800
chr6	77457800	77458000
chr6	77462000	77463000
chr6	77463400	77463800
chr6	77464200	77464400
chr6	77466000	77466600
chr6	77467200	77467400
chr6	77620400	77620600
chr6	77650200	77650800
chr6	77752200	77752400
chr6	77754600	77754800
chr6	77808800	77809000
chr6	78283400	78283600
chr6	78308200	78308400
chr6	78598000	78598200
chr6	78783600	78783800
chr6	78831600	78831800
chr6	78853000	78853200
chr6	78867400	78868000
chr6	78875600	78875800
chr6	78909400	78909600
chr6	78910800	78911000
chr6	78962600	78962800
chr6	78996000	78996200
chr6	79005800	79006000
chr6	79042600	79042800
chr6	79048800	79049000
chr6	79062800	79063000
chr6	79065400	79065600
chr6	79070600	79070800
chr6	79075200	79075400
chr6	79076200	79076400
chr6	79077000	79078000
chr6	79078400	79078800
chr6	79079200	79080000
chr6	79081800	79082000
chr6	79082400	79082600
chr6	79084800	79085000
chr6	79197000	79197200
chr6	79208800	79209200
chr6	79231800	79232000
chr6	79233600	79234000
chr6	79234600	79235000
chr6	79270000	79270200
chr6	79278200	79278400
chr6	79420200	79420800
chr6	79421800	79422400
chr6	79426400	79426600
chr6	79431600	79431800
chr6	79453800	79454000
chr6	79467800	79468000
chr6	79519000	79519200
chr6	79525600	79526000
chr6	79536600	79537800
chr6	79544400	79544600
chr6	79545200	79545400
chr6	79570800	79571000
chr6	79586600	79586800
chr6	79600000	79600200
chr6	79604600	79604800
chr6	79605200	79605400
chr6	79614000	79614600
chr6	79615000	79615200
chr6	79621600	79622000
chr6	79631200	79631400
chr6	79632600	79632800
chr6	79634800	79635000
chr6	79646000	79646400
chr6	79663800	79664000
chr6	79666800	79667000
chr6	79671600	79671800
chr6	79686800	79687000
chr6	79702800	79703000
chr6	79713800	79714000
chr6	79762400	79762600
chr6	79764800	79765000
chr6	79778000	79778200
chr6	79796400	79796600
chr6	79803000	79803200
chr6	79814000	79814200
chr6	79861000	79861400
chr6	79862800	79863000
chr6	79868200	79868400
chr6	79869600	79869800
chr6	79874800	79875200
chr6	79913600	79913800
chr6	79946400	79946600
chr6	79947200	79947600
chr6	79949200	79949600
chr6	79955000	79955200
chr6	79964600	79965000
chr6	79974800	79975000
chr6	79981800	79982000
chr6	79984400	79984600
chr6	79989400	79989600
chr6	80003800	80004000
chr6	80004400	80004800
chr6	80021000	80021200
chr6	80022800	80023000
chr6	80029600	80029800
chr6	80106400	80107200
chr6	80122600	80123200
chr6	80133000	80133200
chr6	80143600	80143800
chr6	80145600	80145800
chr6	80152800	80153000
chr6	80156200	80156600
chr6	80158800	80159000
chr6	80164000	80164200
chr6	80165400	80165600
chr6	80175200	80175400
chr6	80179800	80180000
chr6	80209600	80209800
chr6	80210600	80210800
chr6	80211800	80212400
chr6	80214600	80214800
chr6	80250000	80250200
chr6	80250600	80250800
chr6	80254800	80255000
chr6	80280800	80281000
chr6	80294600	80294800
chr6	80338400	80338600
chr6	80365000	80365400
chr6	80425600	80425800
chr6	80438800	80439000
chr6	80454200	80454600
chr6	80457400	80457800
chr6	80547800	80548000
chr6	80548400	80548800
chr6	80556000	80556600
chr6	80605600	80605800
chr6	80607800	80608000
chr6	80637400	80637600
chr6	80638800	80639000
chr6	80742600	80742800
chr6	81093200	81093400
chr6	81126200	81126400
chr6	81128800	81129000
chr6	81131000	81131200
chr6	81166800	81167000
chr6	81447000	81447200
chr6	81452000	81452200
chr6	81593200	81593400
chr6	81614400	81614600
chr6	81722600	81723000
chr6	81744200	81744400
chr6	81745200	81745400
chr6	81749800	81750000
chr6	81750800	81751000
chr6	81751800	81752200
chr6	81752600	81752800
chr6	81753200	81754600
chr6	81758400	81758600
chr6	81760000	81760200
chr6	81766600	81766800
chr6	81770400	81770600
chr6	81772800	81773000
chr6	81774600	81774800
chr6	81787800	81788000
chr6	81797600	81798000
chr6	81809000	81809400
chr6	81812600	81812800
chr6	81814400	81815000
chr6	81818800	81819000
chr6	81821200	81821400
chr6	81838200	81838400
chr6	81839200	81839400
chr6	81886200	81886600
chr6	81893000	81893200
chr6	81938400	81938600
chr6	81941200	81941400
chr6	81962000	81962600
chr6	81969200	81969400
chr6	81997600	81997800
chr6	82006200	82006400
chr6	82015200	82015400
chr6	82040400	82040800
chr6	82130000	82130200
chr6	82178200	82178400
chr6	82204200	82204400
chr6	82206200	82206400
chr6	82227800	82228000
chr6	82245400	82245600
chr6	82246400	82246600
chr6	82247000	82247200
chr6	82247600	82248000
chr6	82248600	82248800
chr6	82252000	82252200
chr6	82259600	82259800
chr6	82348200	82348400
chr6	82363400	82364800
chr6	82365200	82365400
chr6	82410200	82410400
chr6	82441200	82441400
chr6	82784000	82784200
chr6	82849200	82849400
chr6	82867400	82867600
chr6	82873200	82873400
chr6	82882600	82882800
chr6	82893800	82894400
chr6	82894800	82895000
chr6	82963600	82963800
chr6	82973800	82974000
chr6	82984800	82985000
chr6	82989000	82989200
chr6	83006400	83006600
chr6	83053800	83054000
chr6	83055400	83055600
chr6	83057800	83058000
chr6	83065800	83066000
chr6	83067600	83068400
chr6	83071000	83071200
chr6	83125600	83125800
chr6	83132200	83132400
chr6	83160200	83160400
chr6	83174400	83174600
chr6	83192600	83192800
chr6	83193200	83193400
chr6	83194000	83194400
chr6	83215200	83215400
chr6	83222000	83222200
chr6	83258600	83258800
chr6	83271400	83271800
chr6	83308000	83308200
chr6	83314000	83314200
chr6	83361400	83361800
chr6	83365400	83365600
chr6	83366000	83366400
chr6	83418000	83418800
chr6	83430600	83431200
chr6	83432600	83432800
chr6	83434600	83434800
chr6	83436800	83437000
chr6	83442800	83443000
chr6	83444200	83444400
chr6	83459800	83460000
chr6	83464000	83464200
chr6	83467800	83468000
chr6	83488600	83488800
chr6	83512000	83512600
chr6	83515000	83515200
chr6	83536200	83536400
chr6	83550600	83550800
chr6	83571800	83572000
chr6	83590400	83590800
chr6	83592800	83593000
chr6	83615200	83615400
chr6	83633200	83633400
chr6	83708200	83708400
chr6	83708800	83709000
chr6	83771000	83771200
chr6	83853400	83853600
chr6	83859600	83859800
chr6	83860200	83860800
chr6	83861200	83861400
chr6	83867600	83868000
chr6	83872800	83873000
chr6	83874000	83874200
chr6	83884600	83884800
chr6	83946600	83946800
chr6	83958600	83958800
chr6	83962600	83962800
chr6	83974600	83975000
chr6	83976400	83976600
chr6	83977000	83977200
chr6	83985400	83985600
chr6	84032600	84033000
chr6	84033800	84034400
chr6	84039400	84039600
chr6	84042600	84043000
chr6	84050600	84050800
chr6	84052200	84052800
chr6	84059200	84059400
chr6	84062600	84062800
chr6	84069000	84069200
chr6	84075200	84075400
chr6	84078600	84078800
chr6	84081400	84081600
chr6	84087000	84087600
chr6	84093600	84093800
chr6	84105400	84105800
chr6	84115200	84115400
chr6	84119400	84119600
chr6	84125600	84125800
chr6	84136800	84137000
chr6	84150800	84151000
chr6	84170400	84170600
chr6	84227200	84228000
chr6	84243800	84244200
chr6	84249800	84250000
chr6	84270000	84270400
chr6	84271400	84271600
chr6	84282600	84282800
chr6	84284600	84284800
chr6	84420400	84420600
chr6	84422400	84422600
chr6	84428400	84428600
chr6	84466600	84466800
chr6	84509000	84509200
chr6	84526800	84527000
chr6	84547600	84547800
chr6	84575400	84575600
chr6	84582000	84582200
chr6	84588000	84589000
chr6	84667600	84668000
chr6	84728600	84728800
chr6	84731600	84732200
chr6	84734000	84734200
chr6	84740000	84740200
chr6	84748600	84748800
chr6	84750200	84750400
chr6	84762400	84763200
chr6	84763800	84764000
chr6	84764600	84764800
chr6	84768800	84769000
chr6	84769400	84769600
chr6	84773800	84775000
chr6	84791400	84791600
chr6	85015400	85015800
chr6	85041400	85041600
chr6	85127000	85127200
chr6	85169600	85169800
chr6	85283200	85283400
chr6	85323400	85323800
chr6	85355000	85355200
chr6	85405600	85405800
chr6	85419000	85419200
chr6	85445400	85445600
chr6	85449400	85449600
chr6	85450200	85450400
chr6	85453600	85453800
chr6	85455600	85455800
chr6	85461400	85462000
chr6	85462400	85462600
chr6	85464200	85464400
chr6	85464800	85465000
chr6	85469800	85470400
chr6	85483200	85483400
chr6	85483800	85484200
chr6	85488000	85488200
chr6	85499000	85499200
chr6	85576600	85576800
chr6	85579800	85580000
chr6	85580800	85581200
chr6	85585800	85586000
chr6	85593200	85594200
chr6	85596000	85596800
chr6	85641000	85641200
chr6	85642000	85642800
chr6	85643200	85643800
chr6	85645200	85645800
chr6	85660200	85660400
chr6	85669800	85670000
chr6	85672200	85672400
chr6	85672800	85674200
chr6	85674800	85675000
chr6	85675400	85675600
chr6	85676200	85676400
chr6	85676800	85677000
chr6	85677400	85677600
chr6	85678000	85680000
chr6	85680400	85680600
chr6	85781400	85781800
chr6	85826200	85826400
chr6	85827000	85827200
chr6	85839400	85839600
chr6	85840800	85841000
chr6	85864600	85864800
chr6	85866000	85866200
chr6	85923000	85923200
chr6	86017200	86017600
chr6	86018600	86019000
chr6	86148600	86148800
chr6	86175200	86175400
chr6	86192200	86192400
chr6	86242400	86242600
chr6	86477800	86478200
chr6	86612200	86612400
chr6	86615400	86615600
chr6	86682400	86682800
chr6	86683200	86683800
chr6	86685400	86685600
chr6	86706600	86706800
chr6	86729800	86730000
chr6	86741400	86741600
chr6	86856400	86856600
chr6	86859000	86859200
chr6	86937200	86937400
chr6	86959800	86960000
chr6	86969800	86970000
chr6	87029800	87030000
chr6	87053800	87054000
chr6	87063000	87063400
chr6	87070800	87071200
chr6	87076800	87077000
chr6	87079200	87079400
chr6	87102400	87102600
chr6	87104200	87104600
chr6	87110800	87111000
chr6	87115800	87116000
chr6	87139400	87139600
chr6	87152200	87152400
chr6	87155000	87155600
chr6	87156000	87156600
chr6	87165400	87165600
chr6	87200800	87201000
chr6	87238000	87238200
chr6	87277200	87277400
chr6	87278000	87278200
chr6	87279200	87279400
chr6	87322400	87323200
chr6	87334000	87334200
chr6	87334800	87335000
chr6	87364600	87365000
chr6	87384600	87384800
chr6	87391400	87391600
chr6	87393200	87393400
chr6	87397000	87397400
chr6	87408000	87408800
chr6	87436600	87436800
chr6	87472800	87473600
chr6	87482000	87482600
chr6	87484000	87484200
chr6	87537400	87537600
chr6	87575000	87575400
chr6	87589800	87590200
chr6	87590800	87591200
chr6	87600600	87601000
chr6	87645200	87645400
chr6	87656000	87656200
chr6	87656800	87657200
chr6	87660400	87660600
chr6	87669200	87669400
chr6	87671800	87672000
chr6	87680400	87680600
chr6	87682400	87682600
chr6	87691400	87691600
chr6	87697600	87698200
chr6	87698800	87699800
chr6	87700400	87701000
chr6	87702000	87702600
chr6	87705200	87705400
chr6	87710200	87710400
chr6	87714400	87714600
chr6	87717000	87717200
chr6	87718800	87719400
chr6	87723400	87723600
chr6	87725400	87725800
chr6	87727800	87728000
chr6	87730000	87730600
chr6	87732000	87732600
chr6	87735000	87735800
chr6	87737200	87737400
chr6	87738000	87738200
chr6	87742200	87742400
chr6	87747600	87748000
chr6	87750400	87750800
chr6	87755000	87755200
chr6	87756000	87756200
chr6	87756800	87757200
chr6	87759400	87759600
chr6	87767600	87767800
chr6	87772600	87772800
chr6	87789200	87790000
chr6	87796600	87796800
chr6	87799800	87800000
chr6	87806200	87806400
chr6	87826000	87826200
chr6	87831000	87831200
chr6	87832000	87832200
chr6	87840400	87840600
chr6	87849000	87849200
chr6	87869200	87869800
chr6	87897000	87897200
chr6	87902000	87902200
chr6	87902600	87902800
chr6	87907800	87908000
chr6	87923000	87923200
chr6	87925400	87926000
chr6	87929800	87930000
chr6	87933600	87933800
chr6	87944600	87945000
chr6	87968600	87968800
chr6	87972800	87973000
chr6	88013200	88013400
chr6	88117200	88117400
chr6	88122800	88123200
chr6	88141600	88142400
chr6	88165800	88166800
chr6	88171400	88171800
chr6	88177600	88178400
chr6	88179600	88180000
chr6	88238200	88238400
chr6	88246800	88247000
chr6	88262400	88262800
chr6	88290400	88290600
chr6	88302000	88302200
chr6	88304200	88304400
chr6	88371600	88371800
chr6	88378200	88378400
chr6	88380200	88380400
chr6	88420400	88420800
chr6	88421200	88421600
chr6	88443000	88443200
chr6	88443600	88444000
chr6	88449800	88450000
chr6	88465800	88466200
chr6	88467400	88467600
chr6	88494000	88494200
chr6	88535400	88535600
chr6	88536200	88536600
chr6	88538200	88538400
chr6	88545400	88545600
chr6	88550000	88550200
chr6	88599600	88599800
chr6	88610000	88610400
chr6	88616400	88616800
chr6	88630000	88630200
chr6	88698800	88699000
chr6	88705000	88706000
chr6	88761800	88762000
chr6	88780800	88781000
chr6	88794400	88794600
chr6	88870800	88871000
chr6	88891200	88891400
chr6	88907200	88907400
chr6	88908600	88909200
chr6	88921400	88921600
chr6	88923200	88923400
chr6	88948800	88949000
chr6	88952400	88952800
chr6	88963600	88964000
chr6	88964600	88964800
chr6	88973200	88973400
chr6	88982800	88983000
chr6	88983600	88983800
chr6	88993200	88993400
chr6	88997400	88997600
chr6	89007800	89008600
chr6	89009800	89010200
chr6	89033600	89033800
chr6	89034600	89034800
chr6	89035400	89036600
chr6	89037000	89037200
chr6	89045000	89045200
chr6	89050800	89051000
chr6	89051800	89052000
chr6	89067000	89067200
chr6	89073200	89073400
chr6	89079600	89080000
chr6	89080600	89081000
chr6	89081600	89082200
chr6	89082600	89082800
chr6	89086600	89086800
chr6	89088000	89088200
chr6	89110400	89110600
chr6	89117600	89117800
chr6	89122800	89123000
chr6	89128200	89128600
chr6	89132200	89132400
chr6	89144400	89144600
chr6	89145600	89147200
chr6	89190200	89190600
chr6	89208800	89209000
chr6	89209600	89209800
chr6	89239400	89239600
chr6	89242600	89242800
chr6	89260400	89260600
chr6	89261000	89261200
chr6	89271000	89271200
chr6	89281800	89282200
chr6	89298000	89298200
chr6	89298800	89299000
chr6	89302200	89302600
chr6	89308600	89309000
chr6	89310800	89311200
chr6	89321600	89322000
chr6	89323400	89324000
chr6	89348000	89348200
chr6	89349600	89349800
chr6	89350600	89351400
chr6	89352200	89353200
chr6	89357400	89357600
chr6	89361200	89361400
chr6	89368200	89368400
chr6	89372200	89372800
chr6	89375600	89375800
chr6	89379200	89379400
chr6	89406200	89406400
chr6	89410600	89410800
chr6	89411800	89412400
chr6	89412800	89413000
chr6	89433000	89434200
chr6	89443800	89444000
chr6	89449400	89449600
chr6	89474800	89475000
chr6	89475800	89476000
chr6	89489200	89489400
chr6	89494400	89494600
chr6	89496200	89496400
chr6	89509000	89509200
chr6	89510000	89510200
chr6	89527600	89527800
chr6	89566400	89566600
chr6	89596200	89596800
chr6	89598000	89598200
chr6	89610200	89610400
chr6	89638000	89639000
chr6	89676000	89676200
chr6	89690000	89690200
chr6	89737000	89737200
chr6	89777600	89777800
chr6	89783200	89783600
chr6	89793000	89793200
chr6	89793600	89794000
chr6	89794400	89794600
chr6	89797400	89797600
chr6	89807200	89808000
chr6	89808400	89808600
chr6	89815200	89815400
chr6	89817600	89817800
chr6	89818200	89820000
chr6	89820400	89821000
chr6	89823400	89823600
chr6	89829000	89830000
chr6	89831800	89832000
chr6	89835200	89835400
chr6	89873800	89874000
chr6	89874400	89874800
chr6	89882600	89882800
chr6	89887600	89888200
chr6	89891000	89891400
chr6	89892600	89893000
chr6	89895400	89895600
chr6	89928000	89928200
chr6	89929800	89930200
chr6	89932400	89932600
chr6	89940600	89940800
chr6	89952800	89953000
chr6	89954800	89955000
chr6	89970200	89971000
chr6	89985400	89985600
chr6	89997600	89998000
chr6	89999200	89999600
chr6	90045000	90045200
chr6	90064200	90064400
chr6	90068400	90068600
chr6	90079000	90080200
chr6	90080800	90081200
chr6	90083000	90083200
chr6	90084000	90084200
chr6	90088000	90088400
chr6	90098200	90098400
chr6	90101600	90101800
chr6	90103400	90103800
chr6	90105600	90106000
chr6	90106400	90106800
chr6	90108000	90108200
chr6	90109200	90109400
chr6	90111000	90111400
chr6	90131600	90131800
chr6	90135800	90136000
chr6	90137800	90138000
chr6	90147000	90147200
chr6	90151600	90151800
chr6	90157000	90157200
chr6	90159000	90159200
chr6	90160000	90160200
chr6	90162800	90163000
chr6	90176000	90176200
chr6	90178600	90178800
chr6	90184000	90185200
chr6	90187200	90187400
chr6	90190800	90191400
chr6	90193000	90193200
chr6	90198000	90198200
chr6	90209600	90209800
chr6	90212400	90212600
chr6	90214600	90214800
chr6	90216200	90216800
chr6	90218200	90218800
chr6	90230600	90230800
chr6	90234000	90234400
chr6	90251600	90251800
chr6	90256800	90257000
chr6	90263800	90264000
chr6	90266800	90267600
chr6	90272000	90272200
chr6	90274400	90274800
chr6	90284400	90285000
chr6	90285800	90286400
chr6	90287000	90287200
chr6	90294600	90294800
chr6	90295400	90295600
chr6	90296000	90296200
chr6	90296800	90297000
chr6	90304400	90304600
chr6	90305400	90305600
chr6	90314600	90314800
chr6	90315600	90315800
chr6	90350800	90351200
chr6	90351800	90352200
chr6	90356000	90356200
chr6	90358000	90358200
chr6	90369000	90369400
chr6	90370400	90370800
chr6	90375600	90376000
chr6	90383200	90383400
chr6	90386000	90386200
chr6	90393400	90393600
chr6	90398000	90398600
chr6	90400200	90400400
chr6	90402000	90402800
chr6	90403800	90404400
chr6	90406200	90406400
chr6	90411400	90411600
chr6	90414000	90414200
chr6	90425400	90425600
chr6	90457400	90457800
chr6	90458400	90458800
chr6	90459600	90459800
chr6	90461400	90461600
chr6	90463600	90463800
chr6	90464600	90464800
chr6	90465800	90467000
chr6	90468200	90468400
chr6	90472800	90473000
chr6	90473600	90473800
chr6	90476600	90477000
chr6	90478400	90478600
chr6	90479400	90479600
chr6	90493400	90493600
chr6	90494000	90494200
chr6	90497600	90497800
chr6	90502400	90503200
chr6	90531000	90531200
chr6	90532200	90532600
chr6	90533600	90533800
chr6	90537000	90537400
chr6	90537800	90538200
chr6	90539400	90539600
chr6	90544200	90544400
chr6	90560000	90560200
chr6	90583600	90583800
chr6	90585000	90585200
chr6	90585800	90586200
chr6	90586600	90587400
chr6	90609600	90609800
chr6	90610400	90611000
chr6	90611400	90611600
chr6	90643600	90643800
chr6	90861400	90861600
chr6	90893600	90893800
chr6	90918400	90918600
chr6	90925600	90926000
chr6	90932400	90932600
chr6	90935000	90935200
chr6	90941000	90941200
chr6	90942000	90942200
chr6	91053000	91053400
chr6	91081600	91081800
chr6	91141400	91141600
chr6	91155200	91155400
chr6	91276400	91276600
chr6	91330200	91330400
chr6	91437400	91437600
chr6	91476000	91476200
chr6	91482600	91483000
chr6	91483800	91484000
chr6	91488200	91488400
chr6	91490800	91491000
chr6	91730800	91731000
chr6	92090400	92090600
chr6	92109600	92110200
chr6	92116200	92116400
chr6	92132600	92132800
chr6	92147400	92147600
chr6	92644400	92644600
chr6	92671600	92671800
chr6	92687400	92687600
chr6	92688400	92688600
chr6	92701800	92702000
chr6	92811000	92811200
chr6	93002600	93002800
chr6	93005400	93005800
chr6	93017200	93017600
chr6	93021600	93021800
chr6	93040600	93040800
chr6	93105200	93105400
chr6	93163200	93163400
chr6	93416600	93416800
chr6	93417200	93417400
chr6	93418200	93419800
chr6	93424400	93424600
chr6	94637000	94637400
chr6	94873800	94874200
chr6	95087400	95087800
chr6	95091800	95092200
chr6	95160400	95160600
chr6	95203200	95203400
chr6	95266600	95267000
chr6	95280800	95281000
chr6	95340200	95341000
chr6	95517600	95517800
chr6	95518600	95519400
chr6	95519800	95520000
chr6	95544800	95545000
chr6	95572200	95572400
chr6	95573400	95573600
chr6	95574800	95575200
chr6	95576800	95577000
chr6	95577400	95577800
chr6	95601400	95601600
chr6	95636800	95637000
chr6	95690400	95690600
chr6	95741200	95741400
chr6	95917000	95917200
chr6	95923600	95923800
chr6	96010400	96010600
chr6	96013600	96013800
chr6	96015400	96015600
chr6	96032800	96033000
chr6	96083000	96083200
chr6	96151400	96151600
chr6	96183400	96183600
chr6	96276000	96276200
chr6	96394800	96395000
chr6	96434000	96434200
chr6	96466200	96466400
chr6	96469400	96469600
chr6	96499800	96500200
chr6	96519200	96519400
chr6	96520200	96520400
chr6	96520800	96521000
chr6	96521600	96522800
chr6	96542800	96543000
chr6	96574400	96574600
chr6	96576400	96576600
chr6	96626800	96627000
chr6	96631400	96631600
chr6	96716400	96716600
chr6	96763000	96763200
chr6	96786800	96787000
chr6	96792800	96793200
chr6	96809200	96809400
chr6	96836000	96836200
chr6	96836600	96838000
chr6	96838600	96838800
chr6	96885400	96885600
chr6	96889200	96889400
chr6	96897800	96898000
chr6	96917200	96917400
chr6	96923400	96923600
chr6	96924200	96925200
chr6	96926400	96926800
chr6	96930000	96930200
chr6	96935600	96935800
chr6	96939000	96939600
chr6	96940400	96940600
chr6	96947000	96947200
chr6	96952800	96953000
chr6	96961800	96962000
chr6	96990600	96990800
chr6	97049800	97050000
chr6	97054000	97054200
chr6	97059600	97059800
chr6	97110800	97111000
chr6	97133200	97133400
chr6	97186400	97186800
chr6	97195200	97195400
chr6	97198200	97198600
chr6	97214800	97215400
chr6	97219000	97219200
chr6	97224000	97224200
chr6	97246200	97246400
chr6	97248800	97249200
chr6	97282400	97282600
chr6	97283200	97283800
chr6	97347200	97347400
chr6	97394200	97394400
chr6	97440600	97441000
chr6	97497800	97498000
chr6	97586400	97586800
chr6	97591400	97591800
chr6	97669200	97669600
chr6	97703800	97704000
chr6	97705800	97706200
chr6	97726400	97726600
chr6	97746400	97746600
chr6	97830000	97830400
chr6	97861800	97862200
chr6	97897600	97897800
chr6	97934800	97935000
chr6	97945400	97945600
chr6	97948000	97948400
chr6	97963200	97963800
chr6	98014400	98015200
chr6	98042000	98042200
chr6	98045200	98045400
chr6	98054400	98054800
chr6	98575200	98575400
chr6	98703400	98703600
chr6	98769600	98769800
chr6	98831200	98831600
chr6	98832000	98832600
chr6	98833200	98834000
chr6	98834400	98835000
chr6	98835400	98835600
chr6	98836000	98836200
chr6	98839800	98840000
chr6	98845200	98845400
chr6	98845800	98846000
chr6	98848000	98848400
chr6	98908200	98908400
chr6	98926000	98926200
chr6	98927600	98927800
chr6	98932600	98932800
chr6	98942400	98942600
chr6	98944800	98945000
chr6	98947000	98948400
chr6	98961800	98962000
chr6	98975400	98975600
chr6	98977200	98977400
chr6	98980800	98981200
chr6	99013200	99013400
chr6	99014200	99014400
chr6	99016400	99016600
chr6	99017200	99017600
chr6	99142600	99142800
chr6	99152200	99152400
chr6	99204600	99205000
chr6	99219800	99220000
chr6	99263600	99263800
chr6	99297400	99297600
chr6	99322200	99322400
chr6	99330200	99330400
chr6	99331600	99331800
chr6	99334600	99334800
chr6	99349400	99350000
chr6	99353200	99353400
chr6	99363000	99363200
chr6	99393800	99394400
chr6	99402600	99402800
chr6	99417200	99417400
chr6	99423800	99424000
chr6	99424800	99426200
chr6	99434200	99434400
chr6	99435000	99435200
chr6	99458400	99458600
chr6	99484600	99485400
chr6	99490600	99490800
chr6	99502400	99502800
chr6	99512800	99513400
chr6	99514200	99514400
chr6	99515000	99515600
chr6	99516000	99516200
chr6	99520800	99521000
chr6	99521400	99521600
chr6	99522600	99522800
chr6	99534400	99534600
chr6	99546600	99546800
chr6	99560800	99561000
chr6	99562000	99562200
chr6	99568600	99568800
chr6	99588600	99589200
chr6	99590800	99591000
chr6	99593000	99593200
chr6	99603800	99604000
chr6	99605000	99605600
chr6	99606800	99607200
chr6	99611200	99611400
chr6	99613400	99615000
chr6	99618600	99619000
chr6	99649600	99650000
chr6	99690000	99690600
chr6	99711400	99711600
chr6	99743200	99743400
chr6	99746400	99746600
chr6	99751800	99752000
chr6	99822800	99823000
chr6	99868400	99868600
chr6	99905600	99905800
chr6	100002000	100002200
chr6	100065400	100065600
chr6	100072800	100073000
chr6	100078600	100078800
chr6	100107600	100107800
chr6	100116800	100117000
chr6	100176600	100176800
chr6	100229000	100229200
chr6	100258000	100258200
chr6	100271800	100272000
chr6	100348400	100348600
chr6	100376200	100376400
chr6	100413000	100413200
chr6	100451000	100451200
chr6	100461400	100461600
chr6	100465000	100465200
chr6	100466600	100466800
chr6	100479600	100479800
chr6	100507200	100507600
chr6	100534000	100534200
chr6	100577600	100577800
chr6	100593600	100593800
chr6	100617600	100617800
chr6	100633200	100633400
chr6	100695600	100695800
chr6	100720000	100720600
chr6	100796400	100796800
chr6	100803800	100804000
chr6	100810000	100810400
chr6	100881200	100882000
chr6	100891200	100891400
chr6	100892200	100892400
chr6	100892800	100893000
chr6	100899200	100899400
chr6	100913800	100914000
chr6	100916000	100916400
chr6	100944600	100945000
chr6	100948800	100949000
chr6	100969000	100969200
chr6	100981600	100981800
chr6	101011200	101011400
chr6	101022400	101022600
chr6	101024000	101024200
chr6	101114800	101115000
chr6	101227000	101227200
chr6	101228800	101229000
chr6	101266200	101266400
chr6	101393600	101393800
chr6	101711600	101711800
chr6	101747800	101748000
chr6	101761200	101761600
chr6	101845800	101846000
chr6	102015400	102015600
chr6	102417400	102417600
chr6	102474400	102474600
chr6	102581600	102581800
chr6	102582600	102582800
chr6	102850000	102850200
chr6	103140200	103140400
chr6	103183600	103183800
chr6	104135000	104135200
chr6	104326400	104326600
chr6	104381400	104381600
chr6	104401000	104401200
chr6	104413800	104414000
chr6	104418200	104418400
chr6	104516600	104516800
chr6	104525800	104526000
chr6	104527800	104528000
chr6	104639000	104639400
chr6	104639800	104640000
chr6	104653800	104654000
chr6	104656400	104656600
chr6	104671400	104671600
chr6	104681000	104681200
chr6	104683200	104683400
chr6	104685000	104685200
chr6	104705200	104705400
chr6	104747600	104747800
chr6	104771400	104771600
chr6	104789800	104790200
chr6	104859600	104860000
chr6	104884200	104884400
chr6	104887400	104887600
chr6	104929400	104929600
chr6	104941000	104941800
chr6	104944000	104944200
chr6	104950600	104950800
chr6	104951400	104952400
chr6	104953000	104954000
chr6	104954600	104955000
chr6	104955600	104956400
chr6	104957000	104958200
chr6	104958800	104959600
chr6	104960200	104960400
chr6	104960800	104961000
chr6	104964200	104964400
chr6	104965400	104965600
chr6	104969000	104969400
chr6	104969800	104970000
chr6	104973400	104973600
chr6	104990600	104990800
chr6	104996200	104996600
chr6	105058200	105058400
chr6	105059000	105059200
chr6	105066400	105066600
chr6	105070600	105071000
chr6	105072800	105073200
chr6	105075800	105076000
chr6	105087600	105087800
chr6	105135200	105135400
chr6	105136400	105137000
chr6	105147800	105148000
chr6	105176200	105176400
chr6	105179600	105180000
chr6	105195000	105195200
chr6	105255600	105255800
chr6	105272800	105273000
chr6	105310400	105310600
chr6	105346200	105346400
chr6	105347200	105347400
chr6	105360000	105360200
chr6	105382600	105383000
chr6	105384000	105384400
chr6	105398000	105398200
chr6	105400600	105401000
chr6	105402400	105402600
chr6	105403000	105403800
chr6	105424200	105424400
chr6	105453400	105453800
chr6	105454200	105454400
chr6	105459200	105459400
chr6	105484800	105485000
chr6	105487000	105487200
chr6	105489000	105489400
chr6	105553200	105553400
chr6	105561600	105561800
chr6	105591200	105591400
chr6	105599800	105600000
chr6	105601600	105602000
chr6	105644400	105644600
chr6	105646000	105646800
chr6	105648400	105648600
chr6	105650400	105650600
chr6	105691200	105691400
chr6	105693000	105693200
chr6	105745800	105746000
chr6	105746600	105747000
chr6	105749000	105749200
chr6	105753200	105753600
chr6	105779200	105779400
chr6	105782000	105782200
chr6	105783600	105783800
chr6	105785200	105785800
chr6	105791600	105792000
chr6	105793200	105793400
chr6	105794200	105794600
chr6	105795000	105795200
chr6	105808800	105809400
chr6	105810600	105810800
chr6	105811600	105812000
chr6	105815200	105815400
chr6	105819800	105820000
chr6	105831400	105831600
chr6	105832400	105832600
chr6	105835400	105835600
chr6	105853200	105853400
chr6	105855600	105855800
chr6	105863400	105863600
chr6	105867400	105868200
chr6	105870200	105870400
chr6	105872200	105872800
chr6	105880400	105880600
chr6	105884600	105884800
chr6	105886200	105886400
chr6	105887600	105887800
chr6	105893000	105893200
chr6	105896200	105896400
chr6	105900200	105900400
chr6	105902600	105902800
chr6	105907400	105907600
chr6	105909200	105909400
chr6	105934800	105935000
chr6	105935600	105935800
chr6	105950000	105950200
chr6	105952800	105953600
chr6	105966600	105966800
chr6	105983200	105983400
chr6	105985600	105985800
chr6	105992000	105992600
chr6	105994200	105994600
chr6	105995000	105995200
chr6	106026800	106027000
chr6	106056400	106056600
chr6	106082800	106083000
chr6	106084600	106084800
chr6	106086200	106086400
chr6	106087600	106087800
chr6	106090000	106090200
chr6	106094400	106094600
chr6	106097400	106098000
chr6	106098800	106099400
chr6	106102000	106102200
chr6	106103800	106104000
chr6	106106800	106107000
chr6	106110200	106110400
chr6	106112600	106112800
chr6	106113400	106113600
chr6	106114600	106114800
chr6	106117600	106117800
chr6	106125200	106125400
chr6	106126000	106126400
chr6	106135200	106135400
chr6	106142000	106142200
chr6	106143800	106144000
chr6	106149600	106149800
chr6	106155400	106155600
chr6	106163400	106163600
chr6	106164000	106164800
chr6	106177800	106178200
chr6	106179000	106179200
chr6	106195200	106195400
chr6	106195800	106196000
chr6	106197600	106197800
chr6	106214600	106214800
chr6	106223400	106223600
chr6	106251000	106251400
chr6	106257600	106258000
chr6	106287400	106287600
chr6	106313200	106313400
chr6	106316000	106316200
chr6	106318200	106318400
chr6	106325200	106326000
chr6	106329200	106329400
chr6	106335200	106335400
chr6	106339400	106339600
chr6	106360400	106361200
chr6	106383800	106384000
chr6	106405200	106405400
chr6	106434000	106434200
chr6	106445000	106445200
chr6	106448200	106448400
chr6	106449400	106449600
chr6	106450200	106450600
chr6	106454000	106454200
chr6	106456800	106457200
chr6	106474200	106474400
chr6	106475400	106475600
chr6	106477200	106477400
chr6	106477800	106478200
chr6	106488600	106489000
chr6	106490000	106490800
chr6	106495000	106495400
chr6	106496800	106498000
chr6	106502000	106502800
chr6	106506000	106506200
chr6	106509400	106509600
chr6	106510000	106510200
chr6	106510600	106510800
chr6	106511600	106511800
chr6	106512400	106513400
chr6	106513800	106514600
chr6	106516600	106517000
chr6	106517800	106518000
chr6	106519600	106519800
chr6	106520200	106520400
chr6	106521000	106521200
chr6	106521600	106522800
chr6	106524000	106524200
chr6	106525200	106525400
chr6	106534600	106535000
chr6	106537000	106537200
chr6	106538200	106538400
chr6	106540000	106540400
chr6	106546800	106547400
chr6	106556400	106556600
chr6	106558000	106558200
chr6	106561400	106561600
chr6	106562200	106562400
chr6	106566600	106566800
chr6	106573200	106573600
chr6	106591200	106591600
chr6	106608200	106608400
chr6	106609800	106610000
chr6	106628800	106630000
chr6	106630400	106630600
chr6	106637800	106638000
chr6	106649000	106649200
chr6	106666800	106667000
chr6	106669600	106669800
chr6	106683400	106683600
chr6	106693000	106693200
chr6	106694400	106694800
chr6	106702400	106703000
chr6	106716000	106716200
chr6	106739400	106739600
chr6	106744000	106744400
chr6	106799200	106799400
chr6	106829600	106829800
chr6	106846800	106847400
chr6	106849200	106849400
chr6	106856200	106856600
chr6	106858800	106859000
chr6	106859600	106859800
chr6	106864200	106864400
chr6	106884000	106884200
chr6	106888400	106888600
chr6	106911200	106912000
chr6	106927800	106928000
chr6	106975200	106975600
chr6	106979400	106979800
chr6	106990000	106990200
chr6	106997800	106998000
chr6	107020000	107020200
chr6	107028000	107028400
chr6	107042600	107042800
chr6	107061400	107061600
chr6	107064600	107065000
chr6	107076000	107076200
chr6	107079400	107079800
chr6	107080200	107080400
chr6	107082200	107082400
chr6	107083200	107083400
chr6	107110200	107110600
chr6	107114200	107114600
chr6	107115000	107115400
chr6	107116000	107116200
chr6	107116600	107116800
chr6	107119200	107119400
chr6	107121400	107121600
chr6	107122000	107122400
chr6	107272400	107272600
chr6	107274400	107274600
chr6	107275400	107275600
chr6	107281000	107281400
chr6	107285000	107285200
chr6	107292800	107293200
chr6	107306000	107306400
chr6	107318200	107318400
chr6	107330200	107330400
chr6	107342200	107342400
chr6	107346800	107347200
chr6	107391200	107391400
chr6	107398000	107398400
chr6	107400800	107401000
chr6	107418200	107418400
chr6	107419800	107420000
chr6	107435000	107435200
chr6	107459000	107460200
chr6	107488800	107489200
chr6	107490200	107490400
chr6	107491200	107491600
chr6	107495400	107495600
chr6	107510200	107510400
chr6	107519000	107519600
chr6	107521000	107521200
chr6	107523600	107523800
chr6	107618800	107619000
chr6	107634800	107635200
chr6	107636600	107636800
chr6	107653200	107653400
chr6	107658000	107658200
chr6	107662000	107662200
chr6	107667800	107668200
chr6	107669200	107669400
chr6	107670800	107671200
chr6	107675400	107675600
chr6	107679600	107679800
chr6	107700000	107700200
chr6	107709400	107709600
chr6	107712800	107713000
chr6	107713400	107713600
chr6	107716800	107717000
chr6	107726600	107726800
chr6	107730200	107730400
chr6	107731800	107732000
chr6	107736000	107736200
chr6	107736800	107737200
chr6	107737600	107737800
chr6	107741000	107741200
chr6	107787400	107787600
chr6	107793200	107793400
chr6	107803800	107804000
chr6	107805600	107805800
chr6	107811800	107812000
chr6	107813800	107814000
chr6	107820000	107820200
chr6	107820600	107820800
chr6	107822200	107822400
chr6	107823200	107823400
chr6	107824200	107824800
chr6	107827600	107827800
chr6	107841400	107841600
chr6	107848200	107848600
chr6	107867200	107867400
chr6	107874800	107875000
chr6	107876600	107876800
chr6	107894800	107895400
chr6	107929200	107929400
chr6	107935400	107935800
chr6	107936600	107936800
chr6	107941800	107942000
chr6	107943800	107944000
chr6	107954200	107954400
chr6	107955600	107956200
chr6	107956800	107958400
chr6	107959200	107959600
chr6	107980400	107980600
chr6	107989800	107990000
chr6	107990600	107990800
chr6	107992200	107992400
chr6	108027600	108028000
chr6	108051600	108051800
chr6	108052800	108053200
chr6	108068800	108069000
chr6	108074200	108075000
chr6	108083400	108083600
chr6	108113600	108114200
chr6	108115000	108115200
chr6	108115800	108116200
chr6	108117600	108118000
chr6	108123400	108123600
chr6	108133000	108133200
chr6	108133800	108134200
chr6	108142400	108142600
chr6	108145800	108146000
chr6	108163400	108164000
chr6	108168600	108168800
chr6	108169200	108169600
chr6	108174400	108174600
chr6	108175600	108175800
chr6	108176400	108176600
chr6	108207200	108207400
chr6	108211000	108211200
chr6	108222600	108222800
chr6	108228400	108228800
chr6	108230000	108230200
chr6	108231000	108231200
chr6	108235200	108235600
chr6	108250600	108250800
chr6	108254400	108254800
chr6	108259000	108259200
chr6	108260000	108260600
chr6	108261000	108261400
chr6	108270600	108270800
chr6	108291200	108291400
chr6	108294400	108295000
chr6	108295400	108295600
chr6	108308800	108309000
chr6	108315600	108315800
chr6	108348800	108349000
chr6	108360600	108360800
chr6	108361600	108361800
chr6	108365600	108365800
chr6	108379600	108379800
chr6	108399600	108400000
chr6	108424400	108424600
chr6	108439000	108439200
chr6	108453800	108454000
chr6	108463000	108463200
chr6	108465200	108465400
chr6	108469400	108469600
chr6	108492200	108492400
chr6	108498000	108498200
chr6	108503000	108503200
chr6	108511000	108511200
chr6	108519000	108519400
chr6	108534800	108535000
chr6	108536200	108536400
chr6	108541200	108541400
chr6	108542000	108542800
chr6	108557400	108560200
chr6	108560800	108562400
chr6	108562800	108563000
chr6	108565400	108565600
chr6	108566000	108566200
chr6	108568200	108568800
chr6	108574800	108575000
chr6	108576000	108576400
chr6	108576800	108577000
chr6	108578600	108579000
chr6	108581200	108581600
chr6	108585600	108585800
chr6	108587800	108588000
chr6	108588600	108588800
chr6	108589600	108589800
chr6	108592400	108593000
chr6	108594800	108595000
chr6	108597000	108597200
chr6	108598200	108598600
chr6	108606200	108606400
chr6	108616600	108617200
chr6	108621200	108621400
chr6	108622600	108623400
chr6	108625600	108626000
chr6	108630200	108630800
chr6	108635600	108635800
chr6	108640200	108640400
chr6	108648200	108648400
chr6	108650800	108651000
chr6	108661400	108661800
chr6	108689600	108689800
chr6	108697800	108698000
chr6	108714400	108714800
chr6	108716000	108716200
chr6	108736000	108736200
chr6	108737000	108737200
chr6	108738000	108738200
chr6	108739200	108739400
chr6	108742200	108742400
chr6	108762400	108762800
chr6	108779600	108780000
chr6	108782400	108782600
chr6	108798600	108799000
chr6	108801400	108801600
chr6	108805800	108806000
chr6	108809200	108809400
chr6	108822400	108822800
chr6	108835200	108835600
chr6	108837600	108838200
chr6	108840200	108840400
chr6	108841600	108841800
chr6	108848200	108848800
chr6	108851000	108851400
chr6	108862600	108863200
chr6	108872400	108872600
chr6	108874600	108875200
chr6	108888800	108889000
chr6	108896200	108896400
chr6	108897600	108897800
chr6	108902400	108902800
chr6	108904800	108905000
chr6	108914400	108914600
chr6	108921600	108921800
chr6	108924000	108924200
chr6	108943000	108943200
chr6	108947600	108947800
chr6	108966400	108966600
chr6	108967200	108967400
chr6	108968800	108969000
chr6	108971400	108971600
chr6	108972000	108972200
chr6	108980600	108980800
chr6	108983200	108983400
chr6	109006800	109007200
chr6	109008600	109009000
chr6	109009400	109009800
chr6	109012000	109012200
chr6	109013800	109014000
chr6	109014600	109014800
chr6	109015200	109015400
chr6	109020000	109020200
chr6	109023400	109023600
chr6	109034600	109034800
chr6	109036600	109036800
chr6	109045400	109046000
chr6	109047800	109048200
chr6	109049800	109050000
chr6	109051800	109052000
chr6	109056800	109057000
chr6	109059800	109060000
chr6	109069800	109070000
chr6	109071400	109071600
chr6	109073400	109073600
chr6	109082200	109082400
chr6	109093800	109094000
chr6	109094400	109095600
chr6	109096400	109096600
chr6	109102200	109102400
chr6	109102800	109103000
chr6	109105800	109106000
chr6	109117400	109117600
chr6	109121000	109121200
chr6	109165600	109166000
chr6	109166800	109167000
chr6	109167600	109168000
chr6	109183200	109183400
chr6	109186200	109186400
chr6	109188000	109188200
chr6	109204000	109204200
chr6	109223000	109223200
chr6	109229600	109229800
chr6	109235600	109235800
chr6	109236200	109236800
chr6	109237200	109238000
chr6	109239400	109240000
chr6	109241400	109241600
chr6	109244800	109245000
chr6	109250600	109250800
chr6	109252000	109252200
chr6	109284800	109285000
chr6	109292600	109292800
chr6	109295600	109295800
chr6	109296800	109297400
chr6	109297800	109298200
chr6	109299000	109299200
chr6	109299800	109300400
chr6	109304000	109305400
chr6	109307000	109307600
chr6	109308200	109308400
chr6	109318600	109318800
chr6	109323000	109323200
chr6	109325600	109325800
chr6	109331200	109331400
chr6	109332800	109333000
chr6	109336600	109336800
chr6	109340200	109340800
chr6	109342600	109342800
chr6	109348000	109348200
chr6	109349600	109349800
chr6	109351400	109351600
chr6	109373800	109374000
chr6	109379800	109380000
chr6	109381200	109382000
chr6	109382400	109382600
chr6	109383000	109383400
chr6	109383800	109384000
chr6	109384600	109384800
chr6	109391600	109391800
chr6	109394000	109394200
chr6	109395400	109395600
chr6	109397200	109397400
chr6	109406400	109406600
chr6	109424400	109424600
chr6	109432800	109433000
chr6	109436200	109436400
chr6	109437000	109437200
chr6	109440200	109442000
chr6	109445400	109445600
chr6	109446000	109446400
chr6	109448000	109448400
chr6	109449800	109450000
chr6	109454600	109455400
chr6	109455800	109456000
chr6	109457200	109457400
chr6	109458800	109459000
chr6	109466600	109466800
chr6	109471800	109472000
chr6	109477800	109478000
chr6	109480000	109480200
chr6	109482600	109483800
chr6	109491400	109491800
chr6	109494000	109494200
chr6	109502200	109502400
chr6	109521200	109521400
chr6	109527000	109527200
chr6	109528000	109528200
chr6	109606400	109606600
chr6	109687200	109687600
chr6	109690400	109690600
chr6	109691200	109691400
chr6	109693200	109693400
chr6	109697400	109697600
chr6	109701800	109702000
chr6	109702800	109703200
chr6	109705200	109705400
chr6	109706600	109706800
chr6	109740800	109741200
chr6	109771200	109771400
chr6	109772000	109772200
chr6	109793800	109794000
chr6	109794400	109794600
chr6	109799800	109800200
chr6	109804200	109804400
chr6	109875800	109876000
chr6	109892000	109892200
chr6	109894400	109894600
chr6	109912200	109912400
chr6	109947200	109947400
chr6	109961800	109962200
chr6	109978400	109978800
chr6	110021000	110021200
chr6	110039400	110040400
chr6	110096800	110097200
chr6	110102000	110102200
chr6	110124000	110124200
chr6	110173600	110173800
chr6	110178600	110179200
chr6	110179600	110180600
chr6	110181200	110181400
chr6	110181800	110182000
chr6	110199800	110200000
chr6	110201200	110201800
chr6	110206000	110206200
chr6	110234000	110234200
chr6	110239600	110240200
chr6	110255400	110255600
chr6	110256800	110257000
chr6	110288000	110288200
chr6	110296400	110296600
chr6	110322800	110323000
chr6	110342000	110342200
chr6	110345200	110345400
chr6	110352600	110352800
chr6	110357800	110358600
chr6	110360800	110361000
chr6	110367200	110367400
chr6	110389800	110390000
chr6	110391000	110391200
chr6	110404800	110405000
chr6	110408800	110409200
chr6	110415600	110415800
chr6	110421800	110422000
chr6	110457800	110458000
chr6	110458600	110458800
chr6	110461400	110461800
chr6	110467800	110468000
chr6	110468800	110469000
chr6	110471800	110472000
chr6	110475400	110475600
chr6	110476000	110476400
chr6	110484400	110484600
chr6	110509800	110510000
chr6	110515000	110515200
chr6	110528200	110528400
chr6	110529400	110529600
chr6	110535000	110535400
chr6	110537400	110537600
chr6	110549400	110549600
chr6	110560600	110560800
chr6	110568400	110568600
chr6	110589200	110589400
chr6	110590000	110590200
chr6	110613400	110613600
chr6	110617200	110617400
chr6	110618000	110618200
chr6	110618800	110619200
chr6	110620600	110620800
chr6	110656600	110656800
chr6	110660600	110660800
chr6	110665000	110665200
chr6	110681600	110681800
chr6	110682400	110682600
chr6	110689000	110689600
chr6	110704000	110704200
chr6	110708600	110708800
chr6	110714200	110714400
chr6	110739000	110739400
chr6	110750800	110751000
chr6	110786800	110787000
chr6	110795400	110795600
chr6	110811200	110811400
chr6	110813800	110814800
chr6	110815200	110816200
chr6	110817800	110818000
chr6	110820000	110820200
chr6	110821000	110821200
chr6	110823200	110823400
chr6	110826400	110826800
chr6	110828400	110828600
chr6	110859400	110859600
chr6	110866600	110867000
chr6	110873400	110873600
chr6	110874000	110874800
chr6	110875200	110875400
chr6	110875800	110876400
chr6	110877200	110877400
chr6	110879200	110879800
chr6	110881600	110881800
chr6	110884400	110884600
chr6	110897600	110897800
chr6	110900200	110900400
chr6	110930200	110930400
chr6	110934000	110934600
chr6	110939600	110939800
chr6	110944800	110945000
chr6	110954000	110954200
chr6	110958200	110958800
chr6	110959400	110959600
chr6	110966000	110966200
chr6	110982000	110982600
chr6	110983600	110983800
chr6	111011800	111012000
chr6	111016800	111017000
chr6	111018200	111018400
chr6	111030000	111030200
chr6	111057400	111057600
chr6	111068800	111069200
chr6	111074000	111074200
chr6	111076000	111076600
chr6	111087200	111088000
chr6	111096200	111096600
chr6	111105600	111105800
chr6	111110200	111110400
chr6	111113800	111114800
chr6	111119000	111119200
chr6	111120000	111120200
chr6	111185000	111185200
chr6	111195800	111196000
chr6	111201200	111201400
chr6	111205600	111205800
chr6	111207600	111207800
chr6	111210400	111210600
chr6	111211400	111211800
chr6	111212800	111213000
chr6	111220800	111221000
chr6	111230400	111230600
chr6	111238600	111238800
chr6	111239600	111239800
chr6	111251200	111251400
chr6	111252000	111252400
chr6	111259000	111259600
chr6	111260600	111260800
chr6	111263800	111264200
chr6	111266000	111266200
chr6	111276400	111276600
chr6	111354200	111354400
chr6	111354800	111355200
chr6	111361800	111362000
chr6	111377600	111377800
chr6	111399600	111400000
chr6	111406200	111406400
chr6	111410400	111410600
chr6	111411200	111411400
chr6	111412200	111412400
chr6	111417200	111417400
chr6	111423200	111423400
chr6	111424600	111424800
chr6	111427400	111427600
chr6	111442000	111442200
chr6	111462000	111462200
chr6	111463000	111463200
chr6	111474200	111474400
chr6	111474800	111475000
chr6	111477600	111478400
chr6	111478800	111479000
chr6	111479600	111479800
chr6	111481200	111481400
chr6	111482200	111483200
chr6	111483600	111484200
chr6	111487800	111488000
chr6	111499400	111499600
chr6	111500200	111500400
chr6	111503800	111504000
chr6	111522800	111523000
chr6	111533200	111533400
chr6	111534200	111534800
chr6	111537000	111537200
chr6	111551600	111551800
chr6	111559200	111559600
chr6	111564600	111564800
chr6	111566000	111566200
chr6	111567200	111567400
chr6	111575600	111576200
chr6	111580000	111580200
chr6	111591400	111591800
chr6	111598800	111599000
chr6	111602000	111602400
chr6	111603800	111604000
chr6	111604400	111604600
chr6	111605200	111606000
chr6	111606600	111606800
chr6	111615400	111615600
chr6	111616200	111616400
chr6	111620600	111620800
chr6	111631200	111631400
chr6	111642600	111642800
chr6	111645200	111645400
chr6	111648000	111648200
chr6	111651600	111651800
chr6	111657200	111657600
chr6	111662800	111663200
chr6	111679400	111679600
chr6	111710000	111710200
chr6	111712400	111712800
chr6	111714400	111714800
chr6	111715400	111715600
chr6	111721800	111722000
chr6	111724600	111724800
chr6	111731800	111732200
chr6	111737200	111737400
chr6	111742800	111743000
chr6	111747400	111747600
chr6	111748400	111748600
chr6	111751200	111751400
chr6	111753600	111753800
chr6	111757400	111757600
chr6	111759000	111759400
chr6	111759800	111760200
chr6	111762000	111762600
chr6	111764400	111765000
chr6	111767800	111768000
chr6	111770400	111770600
chr6	111774000	111774200
chr6	111776800	111777000
chr6	111777400	111777600
chr6	111778000	111778200
chr6	111781200	111781400
chr6	111782200	111782600
chr6	111789200	111789400
chr6	111792400	111792600
chr6	111793800	111794200
chr6	111794800	111795000
chr6	111803400	111803600
chr6	111804000	111804200
chr6	111804800	111805000
chr6	111806000	111806200
chr6	111808600	111808800
chr6	111810400	111810600
chr6	111812000	111812200
chr6	111818600	111819000
chr6	111823800	111824000
chr6	111833200	111833400
chr6	111834600	111834800
chr6	111837000	111837200
chr6	111837800	111838000
chr6	111838800	111839000
chr6	111842000	111842200
chr6	111843000	111843200
chr6	111843800	111844000
chr6	111844400	111844600
chr6	111845600	111845800
chr6	111846600	111846800
chr6	111847200	111847400
chr6	111848600	111848800
chr6	111850400	111850600
chr6	111852800	111853200
chr6	111854800	111855000
chr6	111870000	111870400
chr6	111871200	111871400
chr6	111871800	111873000
chr6	111873400	111874200
chr6	111918800	111919000
chr6	111920000	111920200
chr6	111922800	111923000
chr6	111925400	111925600
chr6	111940000	111940200
chr6	111941800	111942000
chr6	111942600	111943000
chr6	111944600	111944800
chr6	111948400	111948600
chr6	111953200	111953400
chr6	111958600	111959000
chr6	111970600	111970800
chr6	111971800	111972000
chr6	111973200	111973400
chr6	111974000	111974200
chr6	111979800	111980000
chr6	111985200	111985400
chr6	111989800	111990000
chr6	111990400	111990600
chr6	111993000	111993200
chr6	111997200	111997400
chr6	112005200	112005400
chr6	112007800	112008200
chr6	112028000	112028200
chr6	112029200	112029600
chr6	112035600	112035800
chr6	112037800	112038000
chr6	112043200	112043400
chr6	112043800	112044000
chr6	112048000	112048200
chr6	112058800	112059000
chr6	112085800	112086000
chr6	112086800	112088000
chr6	112116400	112116600
chr6	112117600	112117800
chr6	112122800	112123000
chr6	112144600	112144800
chr6	112163400	112163600
chr6	112164000	112164200
chr6	112180200	112180400
chr6	112183400	112183600
chr6	112187800	112188000
chr6	112214800	112215000
chr6	112231600	112231800
chr6	112236000	112236200
chr6	112242200	112242400
chr6	112253800	112254000
chr6	112257400	112257600
chr6	112269200	112269400
chr6	112286200	112286400
chr6	112296200	112296400
chr6	112307800	112308000
chr6	112330200	112330400
chr6	112347200	112347400
chr6	112367000	112367200
chr6	112467000	112467200
chr6	112508400	112508800
chr6	112522600	112522800
chr6	112527800	112528000
chr6	112542000	112542200
chr6	112618800	112619000
chr6	112621000	112621200
chr6	112626800	112627000
chr6	112650000	112650200
chr6	112651400	112651800
chr6	112667200	112667400
chr6	112688800	112689000
chr6	112689400	112689800
chr6	112697400	112697800
chr6	112780600	112780800
chr6	112879800	112880200
chr6	112881200	112881400
chr6	112947600	112947800
chr6	112952000	112952200
chr6	112956600	112957200
chr6	112957600	112957800
chr6	113039200	113039400
chr6	113039800	113040200
chr6	113050200	113050400
chr6	113065600	113066000
chr6	113103600	113103800
chr6	113104200	113104400
chr6	113105000	113105200
chr6	113115200	113115400
chr6	113120400	113120600
chr6	113128800	113129000
chr6	113259200	113259400
chr6	113306600	113306800
chr6	113351200	113351800
chr6	113352200	113352400
chr6	113382000	113382200
chr6	113411000	113411400
chr6	113426400	113426600
chr6	113427400	113427600
chr6	113432800	113433000
chr6	113433600	113433800
chr6	113447200	113447400
chr6	113465000	113465200
chr6	113481600	113481800
chr6	113524600	113524800
chr6	113564800	113565000
chr6	113592000	113592400
chr6	113600600	113600800
chr6	113620400	113620600
chr6	113626600	113626800
chr6	113629400	113629600
chr6	113630000	113631400
chr6	113631800	113632600
chr6	113634400	113635200
chr6	113642000	113642400
chr6	113643200	113643400
chr6	113644800	113645200
chr6	113647200	113647400
chr6	113649400	113649600
chr6	113653200	113653600
chr6	113654400	113654800
chr6	113663000	113663200
chr6	113671600	113671800
chr6	113690800	113691000
chr6	113695600	113695800
chr6	113697000	113698200
chr6	113719200	113719800
chr6	113735200	113735400
chr6	113750200	113750400
chr6	113758800	113759000
chr6	113762800	113763200
chr6	113763800	113764000
chr6	113774400	113774800
chr6	113795400	113795800
chr6	113805200	113805400
chr6	113809800	113810200
chr6	113813200	113813400
chr6	113818600	113818800
chr6	113855000	113855200
chr6	113855800	113856200
chr6	113857200	113858400
chr6	113859000	113859200
chr6	113873200	113873400
chr6	113879600	113879800
chr6	113881600	113881800
chr6	113919600	113919800
chr6	113921000	113921600
chr6	113925400	113925600
chr6	113932600	113932800
chr6	113936200	113936400
chr6	113954800	113955000
chr6	113959400	113959600
chr6	113968800	113969000
chr6	113970000	113972000
chr6	113978200	113978400
chr6	113980000	113980200
chr6	113981000	113981200
chr6	113995000	113995200
chr6	114007600	114007800
chr6	114011600	114011800
chr6	114041000	114041200
chr6	114061800	114062000
chr6	114108400	114108600
chr6	114158000	114158200
chr6	114169800	114170000
chr6	114172200	114172800
chr6	114194400	114196000
chr6	114199800	114200200
chr6	114212800	114213000
chr6	114284400	114284600
chr6	114304400	114304600
chr6	114342600	114343000
chr6	114343600	114343800
chr6	114900600	114900800
chr6	114919800	114920000
chr6	115058800	115059000
chr6	115184000	115184200
chr6	115643800	115644000
chr6	115675600	115675800
chr6	115691400	115692000
chr6	115831000	115831400
chr6	115838800	115839000
chr6	116009000	116009200
chr6	116010800	116011200
chr6	116012600	116013000
chr6	116019600	116019800
chr6	116036200	116036400
chr6	116060200	116060600
chr6	116087600	116088000
chr6	116090400	116090600
chr6	116100600	116101200
chr6	116101600	116101800
chr6	116103000	116103200
chr6	116109000	116109200
chr6	116112000	116112200
chr6	116132000	116132200
chr6	116136800	116137200
chr6	116144800	116145000
chr6	116146000	116146200
chr6	116156600	116156800
chr6	116170200	116171200
chr6	116206400	116206600
chr6	116214800	116215000
chr6	116217000	116217400
chr6	116220400	116220600
chr6	116229400	116229600
chr6	116252000	116252800
chr6	116253200	116254400
chr6	116254800	116255600
chr6	116265000	116265600
chr6	116268000	116268200
chr6	116268600	116269200
chr6	116275600	116275800
chr6	116276400	116276600
chr6	116277200	116277400
chr6	116278000	116278600
chr6	116279200	116280200
chr6	116280600	116281000
chr6	116281400	116282000
chr6	116287800	116288000
chr6	116299000	116299200
chr6	116315000	116315200
chr6	116363800	116364000
chr6	116364400	116364600
chr6	116369600	116369800
chr6	116370400	116371800
chr6	116373400	116373600
chr6	116385400	116385800
chr6	116387000	116387800
chr6	116390600	116390800
chr6	116392600	116393000
chr6	116393600	116393800
chr6	116405200	116405400
chr6	116409800	116410200
chr6	116444200	116444400
chr6	116445200	116445400
chr6	116446400	116446600
chr6	116447400	116447800
chr6	116450800	116451000
chr6	116451400	116451600
chr6	116452600	116452800
chr6	116461800	116462200
chr6	116465200	116465400
chr6	116467600	116467800
chr6	116468400	116468600
chr6	116475200	116475400
chr6	116476200	116476400
chr6	116492400	116493000
chr6	116501200	116501400
chr6	116511400	116511800
chr6	116514200	116514400
chr6	116532000	116532200
chr6	116533600	116533800
chr6	116536200	116536600
chr6	116561400	116561600
chr6	116562400	116563000
chr6	116565000	116565200
chr6	116569000	116569200
chr6	116570800	116571600
chr6	116572200	116572400
chr6	116572800	116573000
chr6	116616200	116617000
chr6	116631600	116631800
chr6	116633800	116634000
chr6	116652000	116652200
chr6	116661600	116661800
chr6	116662200	116662600
chr6	116664200	116666400
chr6	116666800	116667200
chr6	116667800	116668000
chr6	116668600	116668800
chr6	116680800	116681200
chr6	116681600	116681800
chr6	116682400	116683000
chr6	116695600	116695800
chr6	116697600	116697800
chr6	116761800	116762000
chr6	116764800	116765800
chr6	116766600	116766800
chr6	116816400	116816600
chr6	116840200	116840400
chr6	116847400	116847600
chr6	116866600	116866800
chr6	116877000	116877200
chr6	116969200	116969600
chr6	116972000	116972200
chr6	117074800	117075000
chr6	117168800	117169000
chr6	117265600	117266000
chr6	117270200	117270400
chr6	117270800	117271000
chr6	117286200	117286400
chr6	117344600	117344800
chr6	117359800	117360000
chr6	117384800	117385000
chr6	117450000	117450200
chr6	117452000	117452200
chr6	117469400	117469600
chr6	117478400	117478800
chr6	117481600	117483000
chr6	117483400	117484000
chr6	117493600	117494000
chr6	117494400	117494600
chr6	117495000	117495200
chr6	117498200	117498400
chr6	117512600	117512800
chr6	117523200	117523400
chr6	117532000	117532200
chr6	117536400	117536800
chr6	117544800	117545200
chr6	117546400	117546600
chr6	117547800	117549000
chr6	117549600	117549800
chr6	117550200	117550400
chr6	117550800	117551000
chr6	117555400	117555600
chr6	117564800	117565000
chr6	117591600	117591800
chr6	117595200	117595400
chr6	117600200	117600400
chr6	117601600	117602000
chr6	117602400	117602800
chr6	117605400	117605600
chr6	117614200	117614400
chr6	117616600	117616800
chr6	117654000	117654200
chr6	117655400	117655600
chr6	117672600	117673200
chr6	117674000	117674200
chr6	117674600	117674800
chr6	117675200	117676200
chr6	117676800	117677000
chr6	117677600	117678200
chr6	117684800	117685000
chr6	117690400	117690600
chr6	117705600	117705800
chr6	117706600	117707400
chr6	117714400	117714600
chr6	117715000	117715200
chr6	117733400	117733600
chr6	117740200	117741000
chr6	117751400	117751600
chr6	117776600	117776800
chr6	117830000	117830200
chr6	117840800	117841000
chr6	117907200	117908600
chr6	117919800	117920000
chr6	118187600	118187800
chr6	118245400	118245600
chr6	118252600	118252800
chr6	118264000	118264400
chr6	118287600	118287800
chr6	118367400	118367800
chr6	118408400	118408600
chr6	118409000	118409200
chr6	118453600	118453800
chr6	118502400	118502600
chr6	118506200	118506400
chr6	118524800	118525000
chr6	118536600	118536800
chr6	118537800	118538000
chr6	118551200	118551400
chr6	118559000	118559200
chr6	118565400	118565600
chr6	118580800	118581000
chr6	118581600	118582000
chr6	118591400	118591600
chr6	118604600	118604800
chr6	118618800	118619200
chr6	118630200	118630400
chr6	118631000	118631200
chr6	118632400	118632600
chr6	118639400	118639600
chr6	118641200	118641400
chr6	118643800	118644000
chr6	118650600	118652000
chr6	118656800	118657000
chr6	118659600	118660600
chr6	118668800	118669200
chr6	118677200	118677400
chr6	118680800	118681000
chr6	118697600	118697800
chr6	118706000	118706200
chr6	118708200	118708400
chr6	118709200	118709400
chr6	118710000	118710200
chr6	118719400	118719800
chr6	118724200	118724400
chr6	118726000	118726200
chr6	118730800	118731000
chr6	118735400	118735600
chr6	118736600	118736800
chr6	118739000	118739400
chr6	118740400	118740600
chr6	118746200	118746400
chr6	118746800	118747000
chr6	118748600	118748800
chr6	118750400	118750600
chr6	118756400	118756600
chr6	118758400	118758600
chr6	118759000	118759200
chr6	118761800	118762000
chr6	118764800	118765000
chr6	118769000	118769200
chr6	118776600	118776800
chr6	118780800	118781000
chr6	118784000	118784200
chr6	118784600	118784800
chr6	118787800	118788400
chr6	118796800	118797000
chr6	118800600	118800800
chr6	118808800	118809000
chr6	118809400	118809600
chr6	118810400	118810800
chr6	118813800	118814000
chr6	118815600	118815800
chr6	118825800	118826000
chr6	118845000	118845400
chr6	118865000	118865200
chr6	118881600	118881800
chr6	118882200	118882400
chr6	118891000	118891800
chr6	118892400	118892800
chr6	118893200	118893600
chr6	118894000	118895200
chr6	118896400	118896800
chr6	118899400	118899600
chr6	118900000	118900200
chr6	118901000	118901200
chr6	118906000	118906200
chr6	118912800	118913000
chr6	118934400	118934600
chr6	118935000	118935200
chr6	118952800	118953000
chr6	118980200	118980400
chr6	119035600	119035800
chr6	119037400	119037600
chr6	119038000	119038600
chr6	119052600	119052800
chr6	119060600	119060800
chr6	119067200	119067400
chr6	119073400	119074000
chr6	119076200	119076800
chr6	119077200	119077400
chr6	119078000	119078200
chr6	119078600	119079000
chr6	119079400	119079600
chr6	119098000	119098200
chr6	119110800	119111000
chr6	119113000	119113400
chr6	119114000	119114400
chr6	119117000	119117200
chr6	119120000	119120400
chr6	119128400	119128600
chr6	119129400	119129600
chr6	119137200	119137800
chr6	119139200	119139600
chr6	119145200	119145400
chr6	119147400	119147600
chr6	119148600	119148800
chr6	119157400	119157800
chr6	119173400	119174000
chr6	119180000	119180200
chr6	119192400	119192600
chr6	119196800	119197000
chr6	119216000	119217000
chr6	119255600	119255800
chr6	119257200	119257400
chr6	119259200	119259400
chr6	119267600	119267800
chr6	119268400	119268600
chr6	119280200	119280400
chr6	119281400	119281600
chr6	119283000	119283200
chr6	119285000	119285200
chr6	119303200	119303800
chr6	119306400	119307000
chr6	119308200	119308600
chr6	119310800	119311000
chr6	119311600	119312200
chr6	119313000	119313400
chr6	119314000	119315200
chr6	119315800	119316000
chr6	119318400	119318600
chr6	119319800	119320000
chr6	119322200	119322400
chr6	119322800	119323200
chr6	119323600	119324200
chr6	119324800	119325000
chr6	119326000	119326400
chr6	119326800	119327000
chr6	119328400	119328600
chr6	119329000	119329200
chr6	119329800	119330200
chr6	119330800	119331000
chr6	119333800	119334000
chr6	119335800	119336000
chr6	119340200	119340400
chr6	119340800	119341000
chr6	119343200	119343400
chr6	119343800	119344000
chr6	119344400	119344600
chr6	119345000	119345200
chr6	119346400	119346800
chr6	119347400	119350000
chr6	119350400	119351200
chr6	119351800	119352200
chr6	119355200	119355400
chr6	119395200	119395400
chr6	119436600	119436800
chr6	119443000	119443200
chr6	119444000	119444400
chr6	119445200	119445400
chr6	119446000	119446400
chr6	119449400	119449600
chr6	119459600	119459800
chr6	119476600	119476800
chr6	119480200	119480600
chr6	119483000	119483200
chr6	119498000	119498400
chr6	119510400	119510600
chr6	119523600	119523800
chr6	119535400	119535600
chr6	119536800	119537000
chr6	119542200	119542400
chr6	119566800	119567200
chr6	119575800	119576000
chr6	119590200	119590400
chr6	119612600	119612800
chr6	119627400	119627600
chr6	119628000	119628600
chr6	119629200	119629400
chr6	119637800	119638000
chr6	119644000	119644200
chr6	119669200	119669600
chr6	119720200	119720400
chr6	119728000	119728200
chr6	119742200	119742600
chr6	119749400	119749600
chr6	119760200	119760400
chr6	119768200	119768400
chr6	119822000	119822200
chr6	119830600	119830800
chr6	119856200	119856400
chr6	119966600	119966800
chr6	119978400	119978600
chr6	119986000	119986200
chr6	119987000	119987200
chr6	120056200	120056400
chr6	120147600	120147800
chr6	120198000	120198600
chr6	120229600	120229800
chr6	120378600	120379000
chr6	120492600	120493000
chr6	120530000	120530200
chr6	120779000	120779400
chr6	120785800	120786000
chr6	120871400	120871800
chr6	120872800	120873000
chr6	120873400	120873600
chr6	120875800	120876600
chr6	120938200	120938400
chr6	120938800	120939000
chr6	120944400	120944600
chr6	120951400	120951600
chr6	121055600	121055800
chr6	121081600	121081800
chr6	121157400	121157600
chr6	121235600	121235800
chr6	121257800	121258000
chr6	121297800	121298000
chr6	121306000	121306400
chr6	121319400	121319600
chr6	121330600	121331000
chr6	121333200	121333800
chr6	121334400	121335000
chr6	121335400	121335600
chr6	121344600	121344800
chr6	121400800	121401000
chr6	121415600	121415800
chr6	121437000	121437200
chr6	121573600	121573800
chr6	121585000	121585200
chr6	121645200	121645400
chr6	121651400	121651800
chr6	121666800	121667200
chr6	121686600	121686800
chr6	121688600	121688800
chr6	121729200	121729400
chr6	121780400	121780600
chr6	121796800	121797000
chr6	121839000	121839200
chr6	121849600	121849800
chr6	121890600	121890800
chr6	121959600	121959800
chr6	122033600	122033800
chr6	122280400	122280600
chr6	122281000	122281200
chr6	122364000	122364400
chr6	122366000	122366400
chr6	122381600	122381800
chr6	122393200	122393800
chr6	122399400	122400200
chr6	122400600	122400800
chr6	122405400	122405800
chr6	122407800	122408000
chr6	122408800	122409400
chr6	122426400	122426600
chr6	122427600	122427800
chr6	122431800	122432200
chr6	122455200	122455400
chr6	122471200	122471400
chr6	122471800	122472000
chr6	122476200	122476400
chr6	122482000	122482200
chr6	122482800	122483000
chr6	122485000	122485200
chr6	122492000	122492200
chr6	122495600	122495800
chr6	122498200	122498400
chr6	122530600	122530800
chr6	122542800	122543000
chr6	122563400	122563600
chr6	122568800	122569400
chr6	122600200	122600400
chr6	122609600	122609800
chr6	122610200	122611000
chr6	122673400	122673600
chr6	122710200	122710400
chr6	122712400	122712600
chr6	122713200	122713400
chr6	122714200	122714400
chr6	122717400	122717600
chr6	122726600	122727000
chr6	122731000	122731200
chr6	122740200	122740400
chr6	122741000	122741200
chr6	122744400	122744600
chr6	122747600	122747800
chr6	122751400	122751600
chr6	122752600	122752800
chr6	122754200	122754400
chr6	122759000	122759400
chr6	122770800	122771200
chr6	122789200	122790000
chr6	122790400	122791200
chr6	122839600	122839800
chr6	122848000	122848200
chr6	122869600	122869800
chr6	122878800	122879200
chr6	122984400	122984600
chr6	122996200	122996800
chr6	123276600	123276800
chr6	123300000	123300200
chr6	123338400	123338600
chr6	123347200	123347400
chr6	123352200	123352600
chr6	123378600	123378800
chr6	123380400	123380600
chr6	123416000	123416200
chr6	123530000	123530200
chr6	123629400	123629800
chr6	123655600	123655800
chr6	123716200	123716400
chr6	123777600	123777800
chr6	123802600	123802800
chr6	123803200	123804200
chr6	123829400	123829600
chr6	123839000	123839200
chr6	123841400	123841600
chr6	123844200	123844400
chr6	123863000	123863200
chr6	123888800	123889400
chr6	123897000	123897200
chr6	123904400	123904600
chr6	123910000	123910200
chr6	123925400	123925600
chr6	123945400	123945800
chr6	123966000	123966200
chr6	123990400	123990600
chr6	124026800	124027000
chr6	124040800	124041000
chr6	124054200	124054400
chr6	124065800	124066000
chr6	124069400	124069600
chr6	124285200	124285400
chr6	124423800	124424000
chr6	124434600	124434800
chr6	124443600	124443800
chr6	124447000	124447200
chr6	124539200	124539400
chr6	124540200	124540600
chr6	124541200	124541400
chr6	124560200	124560400
chr6	124722600	124722800
chr6	124761400	124761600
chr6	124765400	124765600
chr6	124796000	124796200
chr6	124819400	124819800
chr6	124883200	124883400
chr6	124888800	124889200
chr6	124949800	124950000
chr6	124955400	124955600
chr6	124960800	124961400
chr6	124961800	124964600
chr6	124965600	124965800
chr6	124981600	124981800
chr6	124986200	124986400
chr6	125004400	125004600
chr6	125013400	125013600
chr6	125014000	125014600
chr6	125022400	125022600
chr6	125024800	125025000
chr6	125066200	125066400
chr6	125067000	125067400
chr6	125078600	125078800
chr6	125082400	125082600
chr6	125083200	125083400
chr6	125086800	125087000
chr6	125099800	125100000
chr6	125101800	125102000
chr6	125104400	125104800
chr6	125113000	125113200
chr6	125114400	125114600
chr6	125124400	125124600
chr6	125153600	125153800
chr6	125154200	125155200
chr6	125157400	125158000
chr6	125169600	125169800
chr6	125170400	125170600
chr6	125173800	125174000
chr6	125174800	125175000
chr6	125192400	125192600
chr6	125195000	125195200
chr6	125197800	125198200
chr6	125202000	125202200
chr6	125203600	125203800
chr6	125208800	125209000
chr6	125245400	125246000
chr6	125258800	125259000
chr6	125262000	125262200
chr6	125264600	125264800
chr6	125268000	125268200
chr6	125269600	125269800
chr6	125274000	125274200
chr6	125275800	125276000
chr6	125280400	125280600
chr6	125293600	125293800
chr6	125299400	125300000
chr6	125300400	125300600
chr6	125301000	125301200
chr6	125301600	125302200
chr6	125302600	125303200
chr6	125303600	125303800
chr6	125307400	125307800
chr6	125311200	125311400
chr6	125314200	125314400
chr6	125346200	125346400
chr6	125347000	125347400
chr6	125357600	125357800
chr6	125363400	125363800
chr6	125377800	125378000
chr6	125387800	125388000
chr6	125392400	125392600
chr6	125393600	125393800
chr6	125433200	125433400
chr6	125512800	125513000
chr6	125528600	125529000
chr6	125547000	125547200
chr6	125587800	125588000
chr6	125598400	125598800
chr6	125638200	125638400
chr6	125644400	125644600
chr6	125732600	125732800
chr6	125742600	125742800
chr6	125747000	125747200
chr6	125747600	125749800
chr6	125750400	125750600
chr6	125759200	125759800
chr6	125769400	125770200
chr6	125771400	125771600
chr6	125780400	125781200
chr6	125781600	125781800
chr6	125782200	125783000
chr6	125789200	125789400
chr6	125789800	125790000
chr6	125790600	125791000
chr6	125791600	125791800
chr6	125794000	125794200
chr6	125798800	125799000
chr6	125803200	125803400
chr6	125804400	125804600
chr6	125807000	125807200
chr6	125808200	125808400
chr6	125811400	125811600
chr6	125812400	125812600
chr6	125822000	125822200
chr6	125829600	125829800
chr6	125831800	125832000
chr6	125834400	125834600
chr6	125835600	125835800
chr6	125843800	125844000
chr6	125858600	125859000
chr6	125859800	125860000
chr6	125872200	125872400
chr6	125884400	125884600
chr6	125886200	125886400
chr6	125889400	125889600
chr6	125905000	125905200
chr6	125906600	125906800
chr6	125910600	125910800
chr6	125919200	125919400
chr6	125923400	125923600
chr6	125924200	125924600
chr6	125944000	125944200
chr6	125944600	125944800
chr6	125945400	125945600
chr6	125946400	125946600
chr6	125947000	125947200
chr6	125947800	125948000
chr6	125948400	125948800
chr6	125950400	125950600
chr6	125953200	125953800
chr6	125954600	125955200
chr6	125956600	125957400
chr6	125958000	125958200
chr6	125963200	125963400
chr6	125965200	125965400
chr6	125969800	125970200
chr6	125974400	125974600
chr6	125985600	125985800
chr6	125986400	125986600
chr6	125988200	125990000
chr6	125996000	125996200
chr6	126033800	126034000
chr6	126040800	126041000
chr6	126053200	126053400
chr6	126054400	126054600
chr6	126055000	126055200
chr6	126056800	126057000
chr6	126060400	126060600
chr6	126065200	126065400
chr6	126066000	126066400
chr6	126075800	126076000
chr6	126077400	126077600
chr6	126086600	126086800
chr6	126104200	126104400
chr6	126110000	126110200
chr6	126111000	126111200
chr6	126112400	126112600
chr6	126118200	126118400
chr6	126123400	126123800
chr6	126127800	126128000
chr6	126129200	126129400
chr6	126153600	126153800
chr6	126157000	126157200
chr6	126171000	126171400
chr6	126176400	126176600
chr6	126180600	126180800
chr6	126183200	126183400
chr6	126196000	126196200
chr6	126255200	126255400
chr6	126262000	126262200
chr6	126267800	126268400
chr6	126312400	126312600
chr6	126327000	126327200
chr6	126337400	126337600
chr6	126340000	126340200
chr6	126340800	126341000
chr6	126362200	126362400
chr6	126550400	126550600
chr6	126620800	126621000
chr6	126804200	126804400
chr6	126881000	126881400
chr6	126998400	126998600
chr6	127004800	127005000
chr6	127007800	127008200
chr6	127008600	127008800
chr6	127022400	127022600
chr6	127043600	127043800
chr6	127070000	127070200
chr6	127100800	127101000
chr6	127102400	127102600
chr6	127108000	127108200
chr6	127112000	127112200
chr6	127118600	127119200
chr6	127119800	127120000
chr6	127121400	127121800
chr6	127160600	127160800
chr6	127187000	127187200
chr6	127193000	127193200
chr6	127198600	127198800
chr6	127204400	127204600
chr6	127266600	127266800
chr6	127267200	127267800
chr6	127268400	127268600
chr6	127269000	127269200
chr6	127272600	127272800
chr6	127276000	127276600
chr6	127291400	127291600
chr6	127302800	127303000
chr6	127303400	127303600
chr6	127317400	127317800
chr6	127333800	127334000
chr6	127341600	127341800
chr6	127342400	127344800
chr6	127347200	127347600
chr6	127352600	127352800
chr6	127366200	127367000
chr6	127381400	127381600
chr6	127398000	127398200
chr6	127413200	127413400
chr6	127420600	127420800
chr6	127424000	127424200
chr6	127457400	127457800
chr6	127460600	127460800
chr6	127465000	127465200
chr6	127484200	127484400
chr6	127514600	127515000
chr6	127516200	127516400
chr6	127516800	127517000
chr6	127533000	127533400
chr6	127533800	127534000
chr6	127535400	127535600
chr6	127539400	127539600
chr6	127554600	127554800
chr6	127562600	127562800
chr6	127582800	127583200
chr6	127606200	127606400
chr6	127642000	127642200
chr6	127737000	127737200
chr6	127792600	127792800
chr6	127794600	127794800
chr6	127855600	127855800
chr6	127857400	127857600
chr6	127880600	127880800
chr6	127901000	127901200
chr6	127903000	127903200
chr6	127908400	127908600
chr6	127918600	127919000
chr6	127923200	127923400
chr6	127934600	127934800
chr6	127938800	127939000
chr6	127939800	127940000
chr6	127950800	127951400
chr6	127966800	127967200
chr6	127967800	127968000
chr6	127969800	127970000
chr6	127972000	127972600
chr6	127997600	127997800
chr6	128134800	128135200
chr6	128144400	128144600
chr6	128158400	128158800
chr6	128240200	128240400
chr6	128241400	128241600
chr6	128256000	128256400
chr6	128259200	128259400
chr6	128259800	128260400
chr6	128283200	128283400
chr6	128310600	128310800
chr6	128328000	128328200
chr6	128478400	128478600
chr6	128509000	128509200
chr6	128509800	128510000
chr6	128511400	128511800
chr6	128516600	128516800
chr6	128519000	128520800
chr6	128586200	128586400
chr6	128600400	128600600
chr6	128630800	128631200
chr6	128656200	128656400
chr6	128696600	128697600
chr6	128704400	128704600
chr6	128731200	128731400
chr6	128759600	128759800
chr6	128841600	128841800
chr6	128883200	128883400
chr6	129172600	129172800
chr6	129191400	129191600
chr6	129229600	129229800
chr6	129233800	129234000
chr6	129252200	129252400
chr6	129280800	129281000
chr6	129364800	129365000
chr6	129368200	129368400
chr6	129369200	129369400
chr6	129393800	129394000
chr6	129409200	129409400
chr6	129415800	129416000
chr6	129416600	129416800
chr6	129440800	129441000
chr6	129452800	129453000
chr6	129454600	129454800
chr6	129455200	129455400
chr6	129490600	129491600
chr6	129498000	129498200
chr6	129499000	129499800
chr6	129501000	129501800
chr6	129504600	129504800
chr6	129505800	129506000
chr6	129508000	129508200
chr6	129508600	129508800
chr6	129544000	129544400
chr6	129565600	129565800
chr6	129567400	129567600
chr6	129575400	129575600
chr6	129598400	129599200
chr6	129621400	129621600
chr6	129649000	129649200
chr6	129655400	129655600
chr6	129660200	129660400
chr6	129662200	129662600
chr6	129663000	129664400
chr6	129667600	129667800
chr6	129671800	129672600
chr6	129673000	129673200
chr6	129675400	129675600
chr6	129677600	129678200
chr6	129679800	129680200
chr6	129683600	129684400
chr6	129685000	129685800
chr6	129686200	129686400
chr6	129687400	129687600
chr6	129689200	129689400
chr6	129691200	129691400
chr6	129691800	129692200
chr6	129693200	129693800
chr6	129694600	129694800
chr6	129695800	129696000
chr6	129696800	129697200
chr6	129699800	129700000
chr6	129701200	129701400
chr6	129701800	129702000
chr6	129704800	129705000
chr6	129708200	129708800
chr6	129709600	129710400
chr6	129710800	129711000
chr6	129714000	129714200
chr6	129730600	129732400
chr6	129733400	129733600
chr6	129748400	129748600
chr6	129749800	129750000
chr6	129750400	129750600
chr6	129752000	129752200
chr6	129753600	129753800
chr6	129767200	129767600
chr6	129771800	129772000
chr6	129775200	129775400
chr6	129780000	129780200
chr6	129835800	129836000
chr6	129839600	129839800
chr6	129849600	129849800
chr6	129852200	129852800
chr6	129854200	129854600
chr6	129860800	129861400
chr6	129865200	129865400
chr6	129882600	129882800
chr6	129889600	129889800
chr6	129890200	129890400
chr6	129890800	129891000
chr6	129895000	129895200
chr6	129895800	129896000
chr6	129902000	129902200
chr6	129908400	129908600
chr6	129921200	129921600
chr6	129923600	129924200
chr6	129936400	129936800
chr6	129958400	129958600
chr6	130018400	130018600
chr6	130019000	130021400
chr6	130028000	130028200
chr6	130029200	130029400
chr6	130034000	130034200
chr6	130034600	130034800
chr6	130037400	130037600
chr6	130099200	130099400
chr6	130106400	130106600
chr6	130115000	130115400
chr6	130118400	130118600
chr6	130120800	130121000
chr6	130128400	130128600
chr6	130131600	130131800
chr6	130132200	130132600
chr6	130134800	130135000
chr6	130138200	130139200
chr6	130140200	130140400
chr6	130153000	130153200
chr6	130178800	130179000
chr6	130183800	130184200
chr6	130202800	130203000
chr6	130204400	130204800
chr6	130206200	130206800
chr6	130208000	130208200
chr6	130212600	130212800
chr6	130215600	130215800
chr6	130222800	130223200
chr6	130223600	130223800
chr6	130224800	130225000
chr6	130229800	130230000
chr6	130239000	130239200
chr6	130259600	130260200
chr6	130261000	130261200
chr6	130282400	130282600
chr6	130293800	130294200
chr6	130297000	130297200
chr6	130306400	130306800
chr6	130322800	130323000
chr6	130365400	130366400
chr6	130366800	130367000
chr6	130381800	130382000
chr6	130396800	130397000
chr6	130418000	130418200
chr6	130432800	130433200
chr6	130453400	130453600
chr6	130467200	130467400
chr6	130513800	130514000
chr6	130517400	130517600
chr6	130518200	130518400
chr6	130524600	130524800
chr6	130525600	130525800
chr6	130526600	130526800
chr6	130576000	130576200
chr6	130577200	130577400
chr6	130602400	130602600
chr6	130616000	130616200
chr6	130666800	130667000
chr6	130675200	130675400
chr6	130683600	130684200
chr6	130698000	130698200
chr6	130699800	130700000
chr6	130700400	130700600
chr6	130708400	130708600
chr6	130717800	130718000
chr6	130758800	130759200
chr6	130766800	130767000
chr6	130776600	130776800
chr6	130779000	130779200
chr6	130781600	130781800
chr6	130793600	130794200
chr6	130803000	130803200
chr6	130829600	130829800
chr6	130843600	130844000
chr6	130849000	130849200
chr6	130872400	130872600
chr6	130882400	130882600
chr6	130885400	130885600
chr6	130893400	130893600
chr6	130913200	130913400
chr6	130928600	130928800
chr6	130931800	130932000
chr6	130961200	130961400
chr6	130968200	130968400
chr6	130993400	130993800
chr6	130994400	130994600
chr6	131000600	131000800
chr6	131001200	131001400
chr6	131024200	131024600
chr6	131061400	131062800
chr6	131063200	131063400
chr6	131065600	131065800
chr6	131068200	131068600
chr6	131070200	131070400
chr6	131090400	131090600
chr6	131108200	131108400
chr6	131118000	131118200
chr6	131125400	131125600
chr6	131135200	131136200
chr6	131144000	131144200
chr6	131183000	131183200
chr6	131184800	131185000
chr6	131197800	131198000
chr6	131199800	131200000
chr6	131213800	131214000
chr6	131250200	131250400
chr6	131252400	131252600
chr6	131255600	131255800
chr6	131281600	131281800
chr6	131293400	131293600
chr6	131316800	131317000
chr6	131332400	131332600
chr6	131368600	131368800
chr6	131381200	131381400
chr6	131399600	131399800
chr6	131400600	131400800
chr6	131443600	131444000
chr6	131460000	131460400
chr6	131476400	131476800
chr6	131479000	131479200
chr6	131511600	131511800
chr6	131519800	131520000
chr6	131524400	131525000
chr6	131531000	131531200
chr6	131534200	131534400
chr6	131573000	131573200
chr6	131581600	131581800
chr6	131597600	131597800
chr6	131605800	131606200
chr6	131628200	131628600
chr6	131629600	131629800
chr6	131631200	131631400
chr6	131637200	131637400
chr6	131638200	131638400
chr6	131638800	131639000
chr6	131639800	131640800
chr6	131641600	131641800
chr6	131643000	131643200
chr6	131644200	131644600
chr6	131645000	131645200
chr6	131646400	131646600
chr6	131647000	131647200
chr6	131654400	131654600
chr6	131656000	131656200
chr6	131657600	131658000
chr6	131660200	131660600
chr6	131683600	131683800
chr6	131685400	131685800
chr6	131688400	131688600
chr6	131693800	131694000
chr6	131695000	131695200
chr6	131701000	131701200
chr6	131715800	131716000
chr6	131731400	131731600
chr6	131782800	131783000
chr6	131789200	131789600
chr6	131803400	131803600
chr6	131807600	131807800
chr6	131808200	131808400
chr6	131828200	131828400
chr6	131864000	131864200
chr6	131875600	131876000
chr6	131906400	131906600
chr6	131910000	131910200
chr6	131915200	131915400
chr6	131917400	131917600
chr6	131923400	131923800
chr6	131925000	131925200
chr6	131929400	131929600
chr6	131950000	131950200
chr6	131950600	131950800
chr6	131951200	131951400
chr6	131995200	131995400
chr6	132005200	132005400
chr6	132067400	132067600
chr6	132070400	132070600
chr6	132131000	132132000
chr6	132132600	132132800
chr6	132144600	132144800
chr6	132210400	132210600
chr6	132241400	132241600
chr6	132267800	132268000
chr6	132279800	132280000
chr6	132286200	132286400
chr6	132298400	132298600
chr6	132300400	132300600
chr6	132352000	132352200
chr6	132354400	132354800
chr6	132361200	132361400
chr6	132365800	132366000
chr6	132378800	132379000
chr6	132401000	132401600
chr6	132456800	132457000
chr6	132478800	132479000
chr6	132484200	132484400
chr6	132490200	132490800
chr6	132491400	132491600
chr6	132495600	132496000
chr6	132498600	132498800
chr6	132499800	132500000
chr6	132508000	132508200
chr6	132511200	132511600
chr6	132512000	132512200
chr6	132512600	132513400
chr6	132514000	132514200
chr6	132530400	132530800
chr6	132571800	132572000
chr6	132587400	132587800
chr6	132593000	132593200
chr6	132598600	132598800
chr6	132612400	132613000
chr6	132614800	132615000
chr6	132648400	132648600
chr6	132651200	132651400
chr6	132669800	132670000
chr6	132673400	132674000
chr6	132675800	132676200
chr6	132679200	132679400
chr6	132685000	132685200
chr6	132687400	132687600
chr6	132713400	132714200
chr6	132715400	132715600
chr6	132721000	132721400
chr6	132728800	132729000
chr6	132733400	132733600
chr6	132734800	132735000
chr6	132736400	132736600
chr6	132742600	132742800
chr6	132746200	132746400
chr6	132749200	132749400
chr6	132751400	132751600
chr6	132757800	132758000
chr6	132763400	132763600
chr6	132768000	132768200
chr6	132778000	132778200
chr6	132780800	132781200
chr6	132786000	132786200
chr6	132790600	132790800
chr6	132797000	132797200
chr6	132798400	132799200
chr6	132799600	132799800
chr6	132812400	132813800
chr6	132814200	132815400
chr6	132815800	132817000
chr6	132818400	132820200
chr6	132820600	132821200
chr6	132823000	132823400
chr6	132833000	132833200
chr6	132859400	132859600
chr6	132888800	132889000
chr6	132937400	132937800
chr6	132949000	132949200
chr6	132961800	132962000
chr6	132963000	132963200
chr6	132964200	132964600
chr6	132965200	132965400
chr6	132969400	132969600
chr6	133040000	133040400
chr6	133041000	133041400
chr6	133150600	133150800
chr6	133254600	133254800
chr6	133286800	133287000
chr6	133308000	133308200
chr6	133315000	133315200
chr6	133396400	133396600
chr6	133397800	133398000
chr6	133512600	133512800
chr6	133553800	133554000
chr6	133569000	133569200
chr6	133569600	133569800
chr6	133665800	133666000
chr6	133671400	133671600
chr6	133701600	133702000
chr6	133707600	133707800
chr6	133740400	133740600
chr6	133741600	133741800
chr6	133817600	133817800
chr6	133837800	133838200
chr6	133891200	133891800
chr6	133916600	133916800
chr6	133921400	133921600
chr6	133924000	133924200
chr6	133939800	133940000
chr6	133944600	133944800
chr6	133945200	133945400
chr6	133947600	133947800
chr6	133952000	133952600
chr6	133953000	133954600
chr6	133955200	133955400
chr6	133956000	133956600
chr6	133958000	133958200
chr6	133958800	133959200
chr6	133960200	133960800
chr6	133964200	133964400
chr6	133965800	133966000
chr6	133967000	133967200
chr6	133968800	133969000
chr6	133969400	133969600
chr6	133972400	133972800
chr6	133973200	133973400
chr6	133978400	133978600
chr6	133983600	133983800
chr6	133989000	133989200
chr6	133989600	133990400
chr6	133990800	133991200
chr6	133992800	133993400
chr6	133993800	133994000
chr6	134017400	134017600
chr6	134018000	134018200
chr6	134021800	134022000
chr6	134026600	134026800
chr6	134029600	134029800
chr6	134030200	134030400
chr6	134052000	134052800
chr6	134063200	134063400
chr6	134064000	134064200
chr6	134065800	134066000
chr6	134073400	134073600
chr6	134080200	134080600
chr6	134090200	134090400
chr6	134097200	134097400
chr6	134103000	134103400
chr6	134109600	134109800
chr6	134111200	134111400
chr6	134115400	134115600
chr6	134117600	134117800
chr6	134123600	134124200
chr6	134145800	134146000
chr6	134147200	134147400
chr6	134156800	134157000
chr6	134166600	134166800
chr6	134168000	134168800
chr6	134174000	134174200
chr6	134174800	134175200
chr6	134175600	134176600
chr6	134177400	134178800
chr6	134180000	134180200
chr6	134193800	134194000
chr6	134195600	134195800
chr6	134196600	134197200
chr6	134198200	134198400
chr6	134201800	134202000
chr6	134216200	134216800
chr6	134230400	134230600
chr6	134233200	134233400
chr6	134236000	134236400
chr6	134239200	134239400
chr6	134239800	134240000
chr6	134240800	134241000
chr6	134245200	134245400
chr6	134245800	134246000
chr6	134247200	134247600
chr6	134249400	134249800
chr6	134250200	134250400
chr6	134253800	134254000
chr6	134270800	134271000
chr6	134277000	134277400
chr6	134288000	134289200
chr6	134290800	134291000
chr6	134294000	134294200
chr6	134296000	134296200
chr6	134315200	134315400
chr6	134316000	134316400
chr6	134316800	134318200
chr6	134319800	134320000
chr6	134324200	134324400
chr6	134338000	134338200
chr6	134339400	134339600
chr6	134340200	134341000
chr6	134346600	134346800
chr6	134357200	134357400
chr6	134363400	134363600
chr6	134372600	134373200
chr6	134373600	134373800
chr6	134375200	134375400
chr6	134379200	134379400
chr6	134380400	134380600
chr6	134382200	134382400
chr6	134389200	134389400
chr6	134398400	134398800
chr6	134413200	134413600
chr6	134414800	134415200
chr6	134416400	134416800
chr6	134420600	134420800
chr6	134423000	134423200
chr6	134424200	134424400
chr6	134430000	134430200
chr6	134436200	134437800
chr6	134446600	134446800
chr6	134447800	134448200
chr6	134451600	134451800
chr6	134456400	134456600
chr6	134459200	134459400
chr6	134463600	134463800
chr6	134511000	134511200
chr6	134518000	134518200
chr6	134519600	134519800
chr6	134524000	134524200
chr6	134530000	134530200
chr6	134534800	134535000
chr6	134540000	134540200
chr6	134543200	134543400
chr6	134544800	134545000
chr6	134585600	134586000
chr6	134593800	134594200
chr6	134603600	134603800
chr6	134630800	134631000
chr6	134632000	134632400
chr6	134633000	134633200
chr6	134634600	134635200
chr6	134636600	134636800
chr6	134641000	134641200
chr6	134651400	134651600
chr6	134684200	134684400
chr6	134707400	134707600
chr6	134712400	134712600
chr6	134714200	134714400
chr6	134714800	134715000
chr6	134718600	134719000
chr6	134719400	134719600
chr6	134720600	134721200
chr6	134723600	134723800
chr6	134724800	134725200
chr6	134730600	134731000
chr6	134733800	134734200
chr6	134735600	134735800
chr6	134738200	134738600
chr6	134740600	134740800
chr6	134769000	134769200
chr6	134772800	134773000
chr6	134823000	134823200
chr6	134828600	134828800
chr6	134874000	134874400
chr6	134882600	134882800
chr6	134894400	134894600
chr6	134902400	134903200
chr6	134909000	134909200
chr6	134939000	134939200
chr6	134954800	134955000
chr6	134955400	134955600
chr6	134956000	134956200
chr6	134961400	134961600
chr6	134981000	134981200
chr6	134997600	134997800
chr6	135002400	135002600
chr6	135003400	135003600
chr6	135004400	135004600
chr6	135005000	135005200
chr6	135006400	135006600
chr6	135012400	135012600
chr6	135014400	135014600
chr6	135018200	135018400
chr6	135019000	135019200
chr6	135022400	135022600
chr6	135030200	135030400
chr6	135030800	135031000
chr6	135033400	135033600
chr6	135044000	135044200
chr6	135048400	135048600
chr6	135049200	135049400
chr6	135051800	135052000
chr6	135052400	135052600
chr6	135053000	135053200
chr6	135053600	135053800
chr6	135054200	135054400
chr6	135054800	135055000
chr6	135055400	135055600
chr6	135063000	135063200
chr6	135066000	135067200
chr6	135068000	135068200
chr6	135070600	135070800
chr6	135073400	135073600
chr6	135074000	135074400
chr6	135075200	135075400
chr6	135084600	135084800
chr6	135087400	135087600
chr6	135088000	135089000
chr6	135089400	135089600
chr6	135091000	135091200
chr6	135093600	135094000
chr6	135094400	135094800
chr6	135097200	135097400
chr6	135098400	135098600
chr6	135103000	135103200
chr6	135105400	135105600
chr6	135108800	135109000
chr6	135110200	135110400
chr6	135114400	135114600
chr6	135115800	135116200
chr6	135116600	135117000
chr6	135118200	135118400
chr6	135128600	135128800
chr6	135129200	135129400
chr6	135141800	135142000
chr6	135142400	135142600
chr6	135144800	135145200
chr6	135145600	135145800
chr6	135146200	135146800
chr6	135147800	135148200
chr6	135149000	135149600
chr6	135159600	135159800
chr6	135162800	135163000
chr6	135163400	135163600
chr6	135173800	135174000
chr6	135174600	135174800
chr6	135176600	135176800
chr6	135180600	135181400
chr6	135181800	135182600
chr6	135183000	135183200
chr6	135183800	135184200
chr6	135185600	135185800
chr6	135188800	135189000
chr6	135189400	135189600
chr6	135190800	135191000
chr6	135191400	135192000
chr6	135192400	135192600
chr6	135195200	135196000
chr6	135209800	135210200
chr6	135212600	135213200
chr6	135213600	135213800
chr6	135215200	135215800
chr6	135217200	135217400
chr6	135222400	135223400
chr6	135227200	135227400
chr6	135230800	135231400
chr6	135234000	135234200
chr6	135246800	135247000
chr6	135250200	135250600
chr6	135254600	135255000
chr6	135257600	135258000
chr6	135262400	135262600
chr6	135264200	135264400
chr6	135267200	135267400
chr6	135280800	135281400
chr6	135284000	135284400
chr6	135287200	135287400
chr6	135291400	135292000
chr6	135299400	135299600
chr6	135305800	135306000
chr6	135306400	135306600
chr6	135307000	135307200
chr6	135310400	135310600
chr6	135314600	135314800
chr6	135318800	135319000
chr6	135321200	135321600
chr6	135322200	135322400
chr6	135322800	135323600
chr6	135324200	135324800
chr6	135325600	135326400
chr6	135334200	135334400
chr6	135348000	135348200
chr6	135363200	135363400
chr6	135403600	135403800
chr6	135411000	135411200
chr6	135419200	135419600
chr6	135423600	135424000
chr6	135434200	135434400
chr6	135436400	135436600
chr6	135439000	135439200
chr6	135440400	135440600
chr6	135496200	135496400
chr6	135497600	135498000
chr6	135498400	135498600
chr6	135499400	135499800
chr6	135503800	135504000
chr6	135506400	135507000
chr6	135523200	135523600
chr6	135532000	135532200
chr6	135533400	135533600
chr6	135536200	135536400
chr6	135537800	135538400
chr6	135555600	135555800
chr6	135568400	135568600
chr6	135586800	135587000
chr6	135624400	135624800
chr6	135652000	135652200
chr6	135676000	135676200
chr6	135687000	135687400
chr6	135703600	135703800
chr6	135812400	135812600
chr6	135819800	135820000
chr6	135846800	135847000
chr6	135851600	135852200
chr6	135876200	135876400
chr6	135880000	135880600
chr6	135902200	135902400
chr6	135909800	135910000
chr6	135938600	135938800
chr6	135990600	135990800
chr6	135995400	135995600
chr6	136007400	136007600
chr6	136035400	136035800
chr6	136037600	136037800
chr6	136051200	136051400
chr6	136113800	136114000
chr6	136119000	136119200
chr6	136171400	136171600
chr6	136173800	136174000
chr6	136191800	136192000
chr6	136202400	136202600
chr6	136209600	136209800
chr6	136215400	136215800
chr6	136225600	136225800
chr6	136226400	136227200
chr6	136228800	136229000
chr6	136230600	136230800
chr6	136234400	136234800
chr6	136236600	136237200
chr6	136249400	136249800
chr6	136250200	136250600
chr6	136251400	136251600
chr6	136285000	136285200
chr6	136287000	136287400
chr6	136288200	136288400
chr6	136288800	136291000
chr6	136303600	136303800
chr6	136307400	136307800
chr6	136317000	136317400
chr6	136324400	136324600
chr6	136325000	136325400
chr6	136326000	136326400
chr6	136334200	136334600
chr6	136335000	136335200
chr6	136336200	136336400
chr6	136342000	136342200
chr6	136348000	136348200
chr6	136355000	136355200
chr6	136360000	136360200
chr6	136365800	136366000
chr6	136403200	136404000
chr6	136405600	136405800
chr6	136408200	136408400
chr6	136415400	136416000
chr6	136427000	136427200
chr6	136464200	136464400
chr6	136470200	136470400
chr6	136499400	136499600
chr6	136501200	136501400
chr6	136502800	136503000
chr6	136503400	136503600
chr6	136509200	136509400
chr6	136512200	136512400
chr6	136525000	136525200
chr6	136526400	136526800
chr6	136535400	136535600
chr6	136537800	136538000
chr6	136547400	136547600
chr6	136550200	136551400
chr6	136564400	136564600
chr6	136566000	136566200
chr6	136567000	136567200
chr6	136583200	136583400
chr6	136593200	136593600
chr6	136594000	136594200
chr6	136608200	136608400
chr6	136610200	136610600
chr6	136618200	136618400
chr6	136644200	136644400
chr6	136647400	136647600
chr6	136669400	136669600
chr6	136700200	136700400
chr6	136716200	136716600
chr6	136718600	136718800
chr6	136720000	136720200
chr6	136723800	136724000
chr6	136737400	136738200
chr6	136739600	136739800
chr6	136743400	136743800
chr6	136744200	136744800
chr6	136749400	136749600
chr6	136751600	136751800
chr6	136753600	136754000
chr6	136754800	136755200
chr6	136756400	136756800
chr6	136757200	136757400
chr6	136760800	136761800
chr6	136762200	136762400
chr6	136763800	136764000
chr6	136764400	136765000
chr6	136769200	136769600
chr6	136772800	136773000
chr6	136774800	136775000
chr6	136782400	136782600
chr6	136784000	136784200
chr6	136785400	136785600
chr6	136788000	136788200
chr6	136788600	136788800
chr6	136791200	136793200
chr6	136793600	136793800
chr6	136822400	136823000
chr6	136846200	136846400
chr6	136859600	136859800
chr6	136867200	136867400
chr6	136882200	136882400
chr6	136886000	136886400
chr6	136891200	136891400
chr6	136896000	136896200
chr6	136901000	136901600
chr6	136919000	136919200
chr6	136920600	136920800
chr6	136921600	136922600
chr6	136927400	136927600
chr6	136945600	136945800
chr6	136957200	136957400
chr6	136959600	136960400
chr6	136962800	136963000
chr6	136968200	136968600
chr6	137034000	137034200
chr6	137044400	137044600
chr6	137076600	137076800
chr6	137094400	137094600
chr6	137095600	137096000
chr6	137099800	137100000
chr6	137103000	137103200
chr6	137106200	137106400
chr6	137119600	137119800
chr6	137136200	137136400
chr6	137145600	137145800
chr6	137148400	137149000
chr6	137150200	137150400
chr6	137155800	137156000
chr6	137166400	137166800
chr6	137170400	137170600
chr6	137213600	137213800
chr6	137218000	137218200
chr6	137218800	137219000
chr6	137219400	137219600
chr6	137222600	137222800
chr6	137223800	137224200
chr6	137225000	137225200
chr6	137226800	137227000
chr6	137230800	137231000
chr6	137232000	137232200
chr6	137234000	137234200
chr6	137234600	137234800
chr6	137237800	137238200
chr6	137240200	137240400
chr6	137248800	137249000
chr6	137258200	137258400
chr6	137261800	137262200
chr6	137269400	137269600
chr6	137271600	137271800
chr6	137272600	137272800
chr6	137282400	137282600
chr6	137287000	137287200
chr6	137288400	137288800
chr6	137291600	137291800
chr6	137298000	137298200
chr6	137299800	137300000
chr6	137307600	137307800
chr6	137309200	137309400
chr6	137314400	137314600
chr6	137315200	137315400
chr6	137324000	137324200
chr6	137342000	137342200
chr6	137352000	137352200
chr6	137353400	137353600
chr6	137361800	137362000
chr6	137363800	137364000
chr6	137370800	137371000
chr6	137387200	137387400
chr6	137389200	137389400
chr6	137415400	137415800
chr6	137423800	137424000
chr6	137426200	137426400
chr6	137431000	137431400
chr6	137431800	137432400
chr6	137444000	137444200
chr6	137488400	137488600
chr6	137536400	137536600
chr6	137552200	137552400
chr6	137559600	137559800
chr6	137572000	137572200
chr6	137589400	137589800
chr6	137637200	137637400
chr6	137641600	137641800
chr6	137661800	137662000
chr6	137674200	137674400
chr6	137677800	137678000
chr6	137681000	137681200
chr6	137686000	137686200
chr6	137693800	137694200
chr6	137698800	137699600
chr6	137701200	137701400
chr6	137705000	137705600
chr6	137707600	137708200
chr6	137708600	137708800
chr6	137710000	137710200
chr6	137710600	137710800
chr6	137715800	137716000
chr6	137717400	137717600
chr6	137722800	137723000
chr6	137724200	137724400
chr6	137724800	137725200
chr6	137728800	137729400
chr6	137730000	137730200
chr6	137732000	137732400
chr6	137734800	137735200
chr6	137736400	137736800
chr6	137738200	137738600
chr6	137754600	137754800
chr6	137762600	137762800
chr6	137768200	137768400
chr6	137773000	137773200
chr6	137773800	137774200
chr6	137775200	137775600
chr6	137790400	137790600
chr6	137792400	137792600
chr6	137794600	137794800
chr6	137795600	137795800
chr6	137797800	137798000
chr6	137800000	137800200
chr6	137804800	137805200
chr6	137808400	137809400
chr6	137810800	137811000
chr6	137811400	137811600
chr6	137816200	137816400
chr6	137817200	137817600
chr6	137819800	137820000
chr6	137822200	137822400
chr6	137824200	137824800
chr6	137828000	137828200
chr6	137829600	137830000
chr6	137830600	137830800
chr6	137832200	137832400
chr6	137845600	137845800
chr6	137847000	137847200
chr6	137851400	137852000
chr6	137853600	137853800
chr6	137856400	137856800
chr6	137860600	137860800
chr6	137861800	137862000
chr6	137862400	137862600
chr6	137863400	137863600
chr6	137864400	137864600
chr6	137865000	137865400
chr6	137866200	137868200
chr6	137868800	137869000
chr6	137869600	137869800
chr6	137870800	137871000
chr6	137872000	137872200
chr6	137873400	137873600
chr6	137874200	137875000
chr6	137875600	137876000
chr6	137876400	137878800
chr6	137879400	137879600
chr6	137880400	137882800
chr6	137883200	137885400
chr6	137892400	137892800
chr6	137901800	137902000
chr6	137903600	137904000
chr6	137904600	137905600
chr6	137906000	137906200
chr6	137910200	137910800
chr6	137911200	137911800
chr6	137914800	137915000
chr6	137918800	137919000
chr6	137920000	137920600
chr6	137922000	137922200
chr6	137926200	137926400
chr6	137927800	137928000
chr6	137928400	137928600
chr6	137940000	137940200
chr6	137942000	137942200
chr6	137944400	137945200
chr6	137946200	137946400
chr6	137950200	137950400
chr6	137951200	137951400
chr6	137954400	137955600
chr6	137956600	137956800
chr6	137957600	137958400
chr6	137959000	137959200
chr6	137968200	137968400
chr6	137969000	137969200
chr6	137970400	137970600
chr6	137975400	137975600
chr6	137978400	137978600
chr6	137982600	137982800
chr6	138001800	138002000
chr6	138004600	138004800
chr6	138007000	138007400
chr6	138008800	138009200
chr6	138017200	138017400
chr6	138031000	138031200
chr6	138092800	138093000
chr6	138107400	138107600
chr6	138109400	138109600
chr6	138116000	138116200
chr6	138161400	138162000
chr6	138162400	138162600
chr6	138237800	138238000
chr6	138257200	138257400
chr6	138278400	138278600
chr6	138287200	138287400
chr6	138308400	138308600
chr6	138309800	138310000
chr6	138324000	138324200
chr6	138336400	138336600
chr6	138371000	138371200
chr6	138372800	138373000
chr6	138374800	138375000
chr6	138394200	138394400
chr6	138403600	138404200
chr6	138404600	138405600
chr6	138406600	138406800
chr6	138410400	138410600
chr6	138411400	138411600
chr6	138424200	138424400
chr6	138429000	138429200
chr6	138431600	138431800
chr6	138435000	138435200
chr6	138455400	138455600
chr6	138456000	138456400
chr6	138499400	138499800
chr6	138509400	138509600
chr6	138515000	138515200
chr6	138517600	138518000
chr6	138520600	138520800
chr6	138521800	138522000
chr6	138545600	138545800
chr6	138547000	138547200
chr6	138572600	138572800
chr6	138588800	138589000
chr6	138591000	138591200
chr6	138592800	138593600
chr6	138671400	138671600
chr6	138673400	138673600
chr6	138681600	138681800
chr6	138683200	138683400
chr6	138685400	138685600
chr6	138692200	138693400
chr6	138697000	138697200
chr6	138723200	138723400
chr6	138728800	138729000
chr6	138769200	138769400
chr6	138773200	138773800
chr6	138786600	138786800
chr6	138796000	138796200
chr6	138812000	138812200
chr6	138816200	138816400
chr6	138818800	138819000
chr6	138824800	138825000
chr6	138849800	138850000
chr6	138944400	138944600
chr6	138946000	138946200
chr6	138947000	138947200
chr6	138957600	138957800
chr6	138971200	138971400
chr6	138980400	138980600
chr6	138981600	138981800
chr6	138984400	138984600
chr6	138986600	138986800
chr6	138987200	138988400
chr6	138993000	138993400
chr6	139005600	139005800
chr6	139016400	139016600
chr6	139025400	139025800
chr6	139027800	139028000
chr6	139028600	139029200
chr6	139029600	139030200
chr6	139030600	139030800
chr6	139049000	139049200
chr6	139060400	139060600
chr6	139109600	139109800
chr6	139113400	139113600
chr6	139115800	139116000
chr6	139125000	139125600
chr6	139126400	139126600
chr6	139131800	139132000
chr6	139133200	139134000
chr6	139135000	139136800
chr6	139143200	139143400
chr6	139144800	139145000
chr6	139146400	139146800
chr6	139147600	139147800
chr6	139148800	139149200
chr6	139152200	139152400
chr6	139155000	139155200
chr6	139157200	139157400
chr6	139161200	139161600
chr6	139162000	139162200
chr6	139164000	139164400
chr6	139173200	139173600
chr6	139175400	139175600
chr6	139184200	139184400
chr6	139186400	139186600
chr6	139187600	139187800
chr6	139219200	139219600
chr6	139236200	139236400
chr6	139249400	139249600
chr6	139250600	139250800
chr6	139262400	139263000
chr6	139271000	139271400
chr6	139278400	139278600
chr6	139279800	139280000
chr6	139290800	139291000
chr6	139291800	139292200
chr6	139294200	139294400
chr6	139296000	139296200
chr6	139297000	139297200
chr6	139308400	139308800
chr6	139323800	139324400
chr6	139325200	139325400
chr6	139334800	139335400
chr6	139336600	139336800
chr6	139338000	139338200
chr6	139338800	139339200
chr6	139343200	139343400
chr6	139361400	139361600
chr6	139364400	139364600
chr6	139368200	139368400
chr6	139369800	139370000
chr6	139370400	139370600
chr6	139372400	139373000
chr6	139373400	139373600
chr6	139374400	139374800
chr6	139375400	139375800
chr6	139377000	139377200
chr6	139378800	139379400
chr6	139393000	139393200
chr6	139396200	139396400
chr6	139423400	139423600
chr6	139424000	139424400
chr6	139426800	139427200
chr6	139429800	139430000
chr6	139433600	139434400
chr6	139439400	139439800
chr6	139442200	139442400
chr6	139443600	139443800
chr6	139444600	139444800
chr6	139445200	139445800
chr6	139446400	139446600
chr6	139447000	139447400
chr6	139448200	139448400
chr6	139449000	139449400
chr6	139449800	139450000
chr6	139458800	139459000
chr6	139472400	139472600
chr6	139473200	139473400
chr6	139474400	139474600
chr6	139475000	139475200
chr6	139480200	139480600
chr6	139490400	139490800
chr6	139497400	139497600
chr6	139508200	139508400
chr6	139516400	139516600
chr6	139518000	139518200
chr6	139518800	139519000
chr6	139519800	139520000
chr6	139520400	139520600
chr6	139530800	139531400
chr6	139533600	139534000
chr6	139534400	139534600
chr6	139535000	139535200
chr6	139540400	139540600
chr6	139544800	139545000
chr6	139545600	139545800
chr6	139567200	139567400
chr6	139568600	139568800
chr6	139569600	139570000
chr6	139586400	139586800
chr6	139588200	139588600
chr6	139589200	139589400
chr6	139591600	139591800
chr6	139595200	139595400
chr6	139598000	139598200
chr6	139601200	139601400
chr6	139602600	139602800
chr6	139611400	139611600
chr6	139612200	139612400
chr6	139613600	139613800
chr6	139617800	139618000
chr6	139625400	139625600
chr6	139626400	139627000
chr6	139632800	139633200
chr6	139637600	139637800
chr6	139638200	139638400
chr6	139639800	139640000
chr6	139640600	139640800
chr6	139641400	139641600
chr6	139642400	139642600
chr6	139644000	139644400
chr6	139646000	139646200
chr6	139648400	139648800
chr6	139656200	139656400
chr6	139698800	139699600
chr6	139709000	139709200
chr6	139710600	139711000
chr6	139711800	139712000
chr6	139713000	139713800
chr6	139748600	139749000
chr6	139762600	139763000
chr6	139764000	139764200
chr6	139764800	139765000
chr6	139766000	139766200
chr6	139777400	139777600
chr6	139802000	139802400
chr6	139823200	139823800
chr6	139826000	139826200
chr6	139839600	139839800
chr6	139841800	139842200
chr6	139846600	139846800
chr6	139847600	139847800
chr6	139881800	139882000
chr6	139883800	139884000
chr6	139903800	139904000
chr6	139906400	139906600
chr6	139920200	139920400
chr6	139926000	139926200
chr6	139927400	139928000
chr6	139940800	139941600
chr6	139970800	139971000
chr6	139974000	139974200
chr6	139996400	139996600
chr6	140012200	140012400
chr6	140018600	140018800
chr6	140036400	140036600
chr6	140039400	140039600
chr6	140043400	140043600
chr6	140044000	140044400
chr6	140046000	140046400
chr6	140101400	140101600
chr6	140102000	140102200
chr6	140106000	140106200
chr6	140145800	140146000
chr6	140147800	140149000
chr6	140149400	140149600
chr6	140150000	140150200
chr6	140316200	140316400
chr6	140320400	140320600
chr6	140371600	140371800
chr6	140428000	140428200
chr6	140441400	140441600
chr6	140572400	140572600
chr6	140774400	140774600
chr6	140809800	140810000
chr6	140844200	140844400
chr6	140867400	140867600
chr6	140897400	140898600
chr6	140921600	140921800
chr6	141057200	141057600
chr6	141077800	141078000
chr6	141153600	141153800
chr6	141164400	141164600
chr6	141283400	141283600
chr6	141309400	141309600
chr6	141326600	141326800
chr6	141381200	141381400
chr6	141464600	141464800
chr6	141476000	141476200
chr6	141482800	141483000
chr6	141483600	141484000
chr6	141484800	141485000
chr6	141488400	141488800
chr6	141554200	141554400
chr6	141562400	141563000
chr6	141618200	141618400
chr6	141848600	141848800
chr6	142009800	142010400
chr6	142030400	142030600
chr6	142058000	142058200
chr6	142062800	142063000
chr6	142075800	142076000
chr6	142112600	142112800
chr6	142125400	142125600
chr6	142147000	142147400
chr6	142156600	142156800
chr6	142167600	142167800
chr6	142180200	142180400
chr6	142184400	142184600
chr6	142185800	142186000
chr6	142207400	142207800
chr6	142232600	142232800
chr6	142256000	142256200
chr6	142294800	142295000
chr6	142298200	142298400
chr6	142301000	142301200
chr6	142302000	142302200
chr6	142318800	142319000
chr6	142331200	142331400
chr6	142340000	142340200
chr6	142355600	142355800
chr6	142356200	142356400
chr6	142378200	142378800
chr6	142380600	142380800
chr6	142381200	142381400
chr6	142388400	142388600
chr6	142395800	142396000
chr6	142400600	142401000
chr6	142413600	142413800
chr6	142462400	142462600
chr6	142474800	142475000
chr6	142478200	142478400
chr6	142482400	142482600
chr6	142507000	142507200
chr6	142538000	142538200
chr6	142542800	142543000
chr6	142551400	142551600
chr6	142566800	142567000
chr6	142569600	142570000
chr6	142672000	142672200
chr6	142677600	142677800
chr6	142680400	142680600
chr6	142686200	142686400
chr6	142693000	142693200
chr6	142694200	142694400
chr6	142695400	142695800
chr6	142700200	142700400
chr6	142702600	142703000
chr6	142705200	142705400
chr6	142706400	142706600
chr6	142721600	142721800
chr6	142729200	142729400
chr6	142746600	142746800
chr6	142773400	142773600
chr6	142774000	142774200
chr6	142784400	142784800
chr6	142796600	142797000
chr6	142798400	142798600
chr6	142819600	142820200
chr6	142820600	142820800
chr6	142823000	142823200
chr6	142842800	142843200
chr6	142845200	142845400
chr6	142845800	142846200
chr6	142846600	142846800
chr6	142850800	142851000
chr6	142853800	142854400
chr6	142856000	142856200
chr6	142856800	142857600
chr6	142858000	142858200
chr6	142868000	142868400
chr6	142872000	142872200
chr6	142874800	142875000
chr6	142881800	142882200
chr6	142885600	142885800
chr6	142886800	142887000
chr6	142900800	142901000
chr6	142902800	142903000
chr6	142904000	142904200
chr6	142907200	142907800
chr6	142909800	142910000
chr6	142913200	142913800
chr6	142915400	142915600
chr6	142926800	142927000
chr6	142928000	142928200
chr6	142932800	142933000
chr6	142935600	142936200
chr6	142940600	142940800
chr6	142942800	142943200
chr6	142943800	142944000
chr6	142944600	142946600
chr6	142947000	142948000
chr6	142952600	142953000
chr6	142953800	142954000
chr6	142954800	142955200
chr6	142960200	142960400
chr6	142975400	142976000
chr6	143010000	143010200
chr6	143015400	143015600
chr6	143027200	143027400
chr6	143035000	143035200
chr6	143039000	143039200
chr6	143050600	143050800
chr6	143059000	143059200
chr6	143059600	143059800
chr6	143060200	143061400
chr6	143062800	143063000
chr6	143065000	143065200
chr6	143097400	143097600
chr6	143098200	143098400
chr6	143117200	143117400
chr6	143136200	143136400
chr6	143158200	143158400
chr6	143163800	143164000
chr6	143164600	143166600
chr6	143167400	143167800
chr6	143168600	143168800
chr6	143169600	143170600
chr6	143176200	143176400
chr6	143192800	143193000
chr6	143194800	143195800
chr6	143200400	143200600
chr6	143233000	143233200
chr6	143246400	143246600
chr6	143259000	143259200
chr6	143276600	143276800
chr6	143279600	143279800
chr6	143299000	143299200
chr6	143299800	143300000
chr6	143321800	143322000
chr6	143337600	143337800
chr6	143361800	143362000
chr6	143397400	143397600
chr6	143400800	143401000
chr6	143409400	143409600
chr6	143427400	143427600
chr6	143436600	143436800
chr6	143441800	143442000
chr6	143449000	143449200
chr6	143449800	143451400
chr6	143464200	143464400
chr6	143486000	143486200
chr6	143491000	143491200
chr6	143498400	143498600
chr6	143511200	143511800
chr6	143513400	143513600
chr6	143515000	143515200
chr6	143525400	143525600
chr6	143528400	143528800
chr6	143529200	143529400
chr6	143534800	143535000
chr6	143536800	143537000
chr6	143537400	143537600
chr6	143538600	143538800
chr6	143539200	143540200
chr6	143541200	143541400
chr6	143543000	143543200
chr6	143544400	143544600
chr6	143545200	143545400
chr6	143546000	143546200
chr6	143549600	143549800
chr6	143555200	143555600
chr6	143561000	143561200
chr6	143567000	143567200
chr6	143575400	143575600
chr6	143578200	143578400
chr6	143592400	143592600
chr6	143594800	143595000
chr6	143598400	143598600
chr6	143607400	143607600
chr6	143614400	143614600
chr6	143634600	143634800
chr6	143674600	143674800
chr6	143678000	143678200
chr6	143678600	143678800
chr6	143679200	143679400
chr6	143698800	143699200
chr6	143707800	143708000
chr6	143709000	143709200
chr6	143727000	143727200
chr6	143732600	143732800
chr6	143741600	143741800
chr6	143747400	143747800
chr6	143759800	143760000
chr6	143772800	143773000
chr6	143804400	143804600
chr6	143805000	143805200
chr6	143805800	143806000
chr6	143806400	143806600
chr6	143807800	143808000
chr6	143810000	143810200
chr6	143817800	143818000
chr6	143843200	143843400
chr6	143843800	143844200
chr6	143874600	143874800
chr6	143896200	143896400
chr6	143933600	143933800
chr6	143940200	143940400
chr6	143942200	143942600
chr6	143964600	143964800
chr6	143965800	143966000
chr6	143966400	143966600
chr6	143969200	143969400
chr6	143976000	143976200
chr6	143977000	143977200
chr6	144007200	144007400
chr6	144008200	144008600
chr6	144013600	144013800
chr6	144017200	144017400
chr6	144020000	144020200
chr6	144034200	144034400
chr6	144036200	144036600
chr6	144049400	144049600
chr6	144055200	144055400
chr6	144062800	144063000
chr6	144063400	144064200
chr6	144064600	144064800
chr6	144066800	144067400
chr6	144076000	144076200
chr6	144078000	144078200
chr6	144082400	144082800
chr6	144088000	144088200
chr6	144093800	144094000
chr6	144095000	144096400
chr6	144105000	144105200
chr6	144123600	144124000
chr6	144150200	144151000
chr6	144151400	144151600
chr6	144152600	144152800
chr6	144153400	144153600
chr6	144156400	144156600
chr6	144159800	144160000
chr6	144162000	144162400
chr6	144163000	144163200
chr6	144171600	144171800
chr6	144174000	144174400
chr6	144177800	144178000
chr6	144179000	144179200
chr6	144180400	144180800
chr6	144181800	144182000
chr6	144190200	144190400
chr6	144195800	144196000
chr6	144198000	144198200
chr6	144215400	144216600
chr6	144219200	144219400
chr6	144265400	144265600
chr6	144284000	144284200
chr6	144284800	144285600
chr6	144286000	144286400
chr6	144287000	144287400
chr6	144304600	144304800
chr6	144306000	144306200
chr6	144319400	144319600
chr6	144334000	144334600
chr6	144335400	144335600
chr6	144336000	144336200
chr6	144339400	144339600
chr6	144343000	144343200
chr6	144344000	144344200
chr6	144344800	144345000
chr6	144350000	144350400
chr6	144351400	144351600
chr6	144352400	144352600
chr6	144353800	144354400
chr6	144364400	144364600
chr6	144377600	144377800
chr6	144396000	144396200
chr6	144413400	144413800
chr6	144432800	144433000
chr6	144441600	144441800
chr6	144460600	144460800
chr6	144468800	144469000
chr6	144469800	144470000
chr6	144475400	144475800
chr6	144482200	144482400
chr6	144528800	144529000
chr6	144530200	144530400
chr6	144542400	144542600
chr6	144543400	144543600
chr6	144560200	144560400
chr6	144567400	144567600
chr6	144581800	144582200
chr6	144583000	144583600
chr6	144585400	144585600
chr6	144590600	144591000
chr6	144594600	144594800
chr6	144602800	144603000
chr6	144608400	144608600
chr6	144637600	144637800
chr6	144654000	144654400
chr6	144659400	144659600
chr6	144663000	144663200
chr6	144666800	144667200
chr6	144667600	144667800
chr6	144675400	144675600
chr6	144678800	144679200
chr6	144689000	144689200
chr6	144723000	144723200
chr6	144726200	144726400
chr6	144735600	144735800
chr6	144756600	144756800
chr6	144886800	144887000
chr6	144894800	144895000
chr6	144904000	144904200
chr6	144912600	144912800
chr6	144920600	144920800
chr6	144931600	144931800
chr6	144935800	144936000
chr6	144977400	144977600
chr6	144991000	144991200
chr6	144999600	144999800
chr6	145016000	145016200
chr6	145028400	145028600
chr6	145048000	145048200
chr6	145051800	145052000
chr6	145148400	145148600
chr6	145241200	145241400
chr6	145361000	145361200
chr6	145372600	145373000
chr6	145400400	145400600
chr6	145454400	145454600
chr6	145472600	145472800
chr6	145497800	145498000
chr6	145506600	145507000
chr6	145549000	145549200
chr6	145583600	145583800
chr6	145634200	145634400
chr6	145705600	145705800
chr6	145730000	145730200
chr6	145731600	145731800
chr6	145733800	145734200
chr6	145735200	145735600
chr6	145736000	145736200
chr6	145736800	145737000
chr6	145743400	145743600
chr6	145749800	145750000
chr6	145756200	145756400
chr6	145784600	145785000
chr6	145787800	145788000
chr6	145789600	145789800
chr6	145801000	145801200
chr6	145810800	145811000
chr6	145812400	145812600
chr6	145813400	145813600
chr6	145814000	145814200
chr6	145814800	145815400
chr6	145816000	145816600
chr6	145842800	145843000
chr6	145845000	145845200
chr6	145863400	145863600
chr6	145864000	145864200
chr6	145865200	145865400
chr6	145866400	145866600
chr6	145867000	145867200
chr6	145871200	145871400
chr6	145876000	145876200
chr6	145902200	145902400
chr6	145905000	145905200
chr6	145955000	145955400
chr6	145959600	145959800
chr6	145962200	145962400
chr6	145963000	145963200
chr6	145963600	145963800
chr6	145964200	145965000
chr6	146028400	146028600
chr6	146041400	146041600
chr6	146108200	146108400
chr6	146112000	146112200
chr6	146131800	146132000
chr6	146192400	146192600
chr6	146212800	146213200
chr6	146248200	146248600
chr6	146290400	146290600
chr6	146305200	146305400
chr6	146358000	146358200
chr6	146358800	146359000
chr6	146361200	146361800
chr6	146420400	146420600
chr6	146444200	146444600
chr6	146543600	146544600
chr6	146545600	146545800
chr6	146546600	146546800
chr6	146549000	146549200
chr6	146568200	146568600
chr6	146583000	146583200
chr6	146587600	146587800
chr6	146594000	146594800
chr6	146596000	146596200
chr6	146598800	146599200
chr6	146620800	146621000
chr6	146651000	146651200
chr6	146679400	146679600
chr6	146700200	146700400
chr6	146770400	146771400
chr6	146775200	146775600
chr6	146785000	146785400
chr6	146803800	146804000
chr6	146852000	146852200
chr6	146855600	146855800
chr6	146856400	146856600
chr6	146857600	146857800
chr6	146870800	146871000
chr6	146876400	146877200
chr6	146878600	146879200
chr6	146879600	146880000
chr6	146881200	146881800
chr6	146883800	146884400
chr6	146885000	146885200
chr6	146885600	146886200
chr6	146887200	146888200
chr6	146888800	146890000
chr6	146891000	146891200
chr6	146891800	146893000
chr6	146894400	146895400
chr6	146896200	146897400
chr6	146897800	146898400
chr6	146903600	146903800
chr6	146911800	146912200
chr6	146913200	146914200
chr6	146914600	146914800
chr6	146915600	146916000
chr6	146937400	146937600
chr6	146939400	146939800
chr6	146943800	146944000
chr6	146950400	146950600
chr6	146985200	146985400
chr6	146991200	146991400
chr6	147000600	147000800
chr6	147017200	147017400
chr6	147046200	147046400
chr6	147079600	147079800
chr6	147107200	147107400
chr6	147109800	147110000
chr6	147117000	147117200
chr6	147126800	147127000
chr6	147135200	147135400
chr6	147138000	147138200
chr6	147141800	147142000
chr6	147156200	147156400
chr6	147157000	147157200
chr6	147159000	147160400
chr6	147161200	147162200
chr6	147165400	147166000
chr6	147166400	147166600
chr6	147192800	147193000
chr6	147195000	147195800
chr6	147196600	147196800
chr6	147202000	147203200
chr6	147203600	147204000
chr6	147204400	147204600
chr6	147205400	147206400
chr6	147207200	147207800
chr6	147209200	147209400
chr6	147209800	147210200
chr6	147210600	147210800
chr6	147211600	147212200
chr6	147212600	147213000
chr6	147214800	147215600
chr6	147216800	147217600
chr6	147218000	147218200
chr6	147218600	147219000
chr6	147220800	147221000
chr6	147222400	147222600
chr6	147223800	147224000
chr6	147226200	147226600
chr6	147227200	147227400
chr6	147227800	147228200
chr6	147252600	147252800
chr6	147283600	147283800
chr6	147285200	147285400
chr6	147297800	147298200
chr6	147322600	147322800
chr6	147383000	147383200
chr6	147396200	147396400
chr6	147407600	147407800
chr6	147441600	147441800
chr6	147448400	147449000
chr6	147449400	147449600
chr6	147468000	147468200
chr6	147506800	147507000
chr6	147507600	147508600
chr6	147509200	147509400
chr6	147510000	147510200
chr6	147511200	147511400
chr6	147530400	147530800
chr6	147534600	147534800
chr6	147542600	147543200
chr6	147586200	147586400
chr6	147651400	147651600
chr6	147660600	147660800
chr6	147678400	147678600
chr6	147696000	147696200
chr6	147709600	147710000
chr6	147736000	147736400
chr6	147739000	147739200
chr6	147765600	147765800
chr6	147806800	147807000
chr6	147868600	147868800
chr6	147910400	147910600
chr6	147911800	147912000
chr6	147971000	147971400
chr6	148069400	148069600
chr6	148074800	148075000
chr6	148137800	148138000
chr6	148145000	148145200
chr6	148166400	148166600
chr6	148170400	148170800
chr6	148204200	148204400
chr6	148290600	148290800
chr6	148342800	148343000
chr6	148364000	148364400
chr6	148367800	148368000
chr6	148384000	148384200
chr6	148441800	148442000
chr6	148464800	148465000
chr6	148510000	148510200
chr6	148520200	148520400
chr6	148530600	148530800
chr6	148558000	148558200
chr6	148559800	148560000
chr6	148566400	148567000
chr6	148578200	148578400
chr6	148617600	148617800
chr6	148620000	148620200
chr6	148624000	148624400
chr6	148649200	148649600
chr6	148657000	148657400
chr6	148674200	148674600
chr6	148677600	148677800
chr6	148678200	148678400
chr6	148683000	148683200
chr6	148694000	148694200
chr6	148700400	148701200
chr6	148705000	148705200
chr6	148746800	148747000
chr6	148747600	148748000
chr6	148758600	148758800
chr6	148759800	148760000
chr6	148760600	148761600
chr6	148770400	148770600
chr6	148772000	148772200
chr6	148779200	148779400
chr6	148781000	148781200
chr6	148817800	148818000
chr6	148829800	148830000
chr6	148831200	148831400
chr6	148849600	148849800
chr6	148854200	148854400
chr6	148867000	148867200
chr6	148934600	148934800
chr6	148948000	148948200
chr6	148971600	148971800
chr6	148972400	148972800
chr6	148988000	148988400
chr6	149000200	149000600
chr6	149016000	149016200
chr6	149026600	149026800
chr6	149028800	149029200
chr6	149032200	149032400
chr6	149032800	149033200
chr6	149043600	149043800
chr6	149044400	149044600
chr6	149045400	149045600
chr6	149047000	149047200
chr6	149054400	149054600
chr6	149055600	149055800
chr6	149057400	149057600
chr6	149058200	149058400
chr6	149060400	149060600
chr6	149061400	149062200
chr6	149066200	149066600
chr6	149079800	149080000
chr6	149081400	149081600
chr6	149082400	149082600
chr6	149089600	149089800
chr6	149111800	149112000
chr6	149115400	149115600
chr6	149119400	149119600
chr6	149128600	149128800
chr6	149129400	149130000
chr6	149132400	149132600
chr6	149140200	149141200
chr6	149148400	149148600
chr6	149166800	149167000
chr6	149182400	149182600
chr6	149190400	149190600
chr6	149210000	149211200
chr6	149213000	149213200
chr6	149213600	149213800
chr6	149217800	149218000
chr6	149230800	149231000
chr6	149233200	149233600
chr6	149234200	149234800
chr6	149235200	149235600
chr6	149246800	149247000
chr6	149249200	149249400
chr6	149250400	149250600
chr6	149259800	149260000
chr6	149261400	149261600
chr6	149264800	149265000
chr6	149266800	149267000
chr6	149270800	149271000
chr6	149271800	149272000
chr6	149273400	149273600
chr6	149313200	149313400
chr6	149316800	149319800
chr6	149320800	149321200
chr6	149324600	149324800
chr6	149329600	149329800
chr6	149334200	149334400
chr6	149336000	149336200
chr6	149342600	149342800
chr6	149343600	149343800
chr6	149352600	149352800
chr6	149359600	149359800
chr6	149362400	149362600
chr6	149364600	149364800
chr6	149366400	149366600
chr6	149373600	149373800
chr6	149406000	149406400
chr6	149423200	149423400
chr6	149432000	149432200
chr6	149436000	149436200
chr6	149439000	149439200
chr6	149441000	149441200
chr6	149443000	149443200
chr6	149451000	149451600
chr6	149454400	149454600
chr6	149456800	149457000
chr6	149468200	149468400
chr6	149469000	149469200
chr6	149473400	149473600
chr6	149481000	149481200
chr6	149481800	149483600
chr6	149484800	149485000
chr6	149485400	149485600
chr6	149489000	149489200
chr6	149495000	149495200
chr6	149499200	149499400
chr6	149504000	149504200
chr6	149508600	149508800
chr6	149542800	149543000
chr6	149544000	149544200
chr6	149545200	149545400
chr6	149546000	149546600
chr6	149560800	149561000
chr6	149565200	149567200
chr6	149629000	149629400
chr6	149646800	149647000
chr6	149647400	149648800
chr6	149686800	149687000
chr6	149699200	149699400
chr6	149699800	149700000
chr6	149711800	149712000
chr6	149716200	149716400
chr6	149717600	149718200
chr6	149718600	149718800
chr6	149724000	149724200
chr6	149728200	149729000
chr6	149730000	149730200
chr6	149746400	149746600
chr6	149749600	149750400
chr6	149750800	149751000
chr6	149751400	149751600
chr6	149753000	149753400
chr6	149754600	149754800
chr6	149755800	149756000
chr6	149761000	149761200
chr6	149761600	149761800
chr6	149767200	149767400
chr6	149779000	149779200
chr6	149780200	149780400
chr6	149785400	149785800
chr6	149795800	149796000
chr6	149805000	149805200
chr6	149820600	149820800
chr6	149821600	149821800
chr6	149834600	149834800
chr6	149840600	149841000
chr6	149847600	149847800
chr6	149851800	149852400
chr6	149854600	149854800
chr6	149864000	149864600
chr6	149865000	149865200
chr6	149867400	149867600
chr6	149868800	149869000
chr6	149869400	149869600
chr6	149887400	149887600
chr6	149896000	149896200
chr6	149898200	149898400
chr6	149917400	149917600
chr6	149923200	149923400
chr6	149925400	149926400
chr6	149934200	149934400
chr6	149938000	149938200
chr6	149938600	149938800
chr6	149940400	149940600
chr6	149941800	149942000
chr6	149948200	149948400
chr6	149953400	149953600
chr6	149954000	149954200
chr6	149960000	149960200
chr6	149961800	149962000
chr6	149963200	149964000
chr6	149964400	149964600
chr6	149965200	149965600
chr6	149966600	149967400
chr6	149968200	149968400
chr6	149970600	149970800
chr6	149975000	149975200
chr6	149989600	149989800
chr6	149991000	149991200
chr6	149999600	149999800
chr6	150002000	150002200
chr6	150003200	150003600
chr6	150004400	150005400
chr6	150007200	150007400
chr6	150008600	150008800
chr6	150013000	150013200
chr6	150015200	150015400
chr6	150015800	150016000
chr6	150017000	150017200
chr6	150020200	150020400
chr6	150025400	150025800
chr6	150029800	150030000
chr6	150030800	150031000
chr6	150033200	150033400
chr6	150038400	150039000
chr6	150054200	150054400
chr6	150060000	150060200
chr6	150064000	150064200
chr6	150068400	150068600
chr6	150069200	150069400
chr6	150071200	150071400
chr6	150072200	150072400
chr6	150076600	150076800
chr6	150078800	150079200
chr6	150079600	150080000
chr6	150080800	150081000
chr6	150081800	150082000
chr6	150084000	150084200
chr6	150095800	150096000
chr6	150100000	150100200
chr6	150116200	150116400
chr6	150119400	150119600
chr6	150130800	150131000
chr6	150142400	150143200
chr6	150143800	150144200
chr6	150145800	150146400
chr6	150149600	150149800
chr6	150151200	150151600
chr6	150153200	150153400
chr6	150154200	150154400
chr6	150157200	150157400
chr6	150167600	150168200
chr6	150168600	150168800
chr6	150183200	150183400
chr6	150186600	150186800
chr6	150196000	150196200
chr6	150197000	150197200
chr6	150200200	150200400
chr6	150204800	150205000
chr6	150238400	150238600
chr6	150240400	150240600
chr6	150251000	150251200
chr6	150253000	150253200
chr6	150263800	150264000
chr6	150264400	150264600
chr6	150267800	150268000
chr6	150269800	150270000
chr6	150271600	150272200
chr6	150272800	150273200
chr6	150274000	150274200
chr6	150276200	150277400
chr6	150277800	150278000
chr6	150278800	150279000
chr6	150297400	150297600
chr6	150310600	150311800
chr6	150317800	150318000
chr6	150320400	150320800
chr6	150323200	150323400
chr6	150324200	150324400
chr6	150325000	150325200
chr6	150327600	150327800
chr6	150333000	150333400
chr6	150343600	150343800
chr6	150352400	150352600
chr6	150363800	150364000
chr6	150377600	150377800
chr6	150395600	150395800
chr6	150413800	150414000
chr6	150417800	150418000
chr6	150418800	150419400
chr6	150491400	150491800
chr6	150492600	150492800
chr6	150518600	150518800
chr6	150521000	150521200
chr6	150542800	150543000
chr6	150560200	150560400
chr6	150573000	150573200
chr6	150574600	150574800
chr6	150599200	150599400
chr6	150599800	150600000
chr6	150600400	150601000
chr6	150609600	150609800
chr6	150612000	150612200
chr6	150613000	150613200
chr6	150623000	150623200
chr6	150631600	150631800
chr6	150632800	150633000
chr6	150633600	150633800
chr6	150636200	150636400
chr6	150641000	150641600
chr6	150652200	150652400
chr6	150683400	150683600
chr6	150685000	150685200
chr6	150686000	150686200
chr6	150690200	150690600
chr6	150691400	150691800
chr6	150698600	150698800
chr6	150702800	150703000
chr6	150703400	150703600
chr6	150720800	150721000
chr6	150765600	150765800
chr6	150809400	150809600
chr6	150815200	150815400
chr6	150817800	150818000
chr6	150828200	150828400
chr6	150844400	150844600
chr6	150856200	150856400
chr6	150861800	150862000
chr6	150865600	150865800
chr6	150866200	150866800
chr6	150882200	150882400
chr6	150892000	150892200
chr6	150895000	150895200
chr6	150896000	150896400
chr6	150900200	150900400
chr6	150912000	150912200
chr6	150922200	150922400
chr6	150927200	150927400
chr6	150929000	150929200
chr6	150935200	150935800
chr6	150953200	150953400
chr6	150987600	150987800
chr6	151004600	151004800
chr6	151005800	151006000
chr6	151006400	151006600
chr6	151008600	151008800
chr6	151014400	151014600
chr6	151030000	151030400
chr6	151037400	151037600
chr6	151041000	151041200
chr6	151056600	151056800
chr6	151059600	151059800
chr6	151085800	151086000
chr6	151088200	151088400
chr6	151100400	151100600
chr6	151118600	151118800
chr6	151180400	151180600
chr6	151181800	151182000
chr6	151229200	151229800
chr6	151233800	151234000
chr6	151236800	151237000
chr6	151240200	151240600
chr6	151241000	151241200
chr6	151286400	151286600
chr6	151289400	151289600
chr6	151293000	151293200
chr6	151311400	151311600
chr6	151324400	151324600
chr6	151325400	151326000
chr6	151335000	151335200
chr6	151373400	151374400
chr6	151375000	151375200
chr6	151376600	151376800
chr6	151380200	151380800
chr6	151385200	151385400
chr6	151388400	151389000
chr6	151389600	151391200
chr6	151391600	151392000
chr6	151406200	151406400
chr6	151413000	151413200
chr6	151413800	151414000
chr6	151431000	151431200
chr6	151445600	151445800
chr6	151450800	151451200
chr6	151452000	151452600
chr6	151455800	151456000
chr6	151475600	151476000
chr6	151481800	151482600
chr6	151494000	151494200
chr6	151494600	151494800
chr6	151498400	151498600
chr6	151499600	151499800
chr6	151502600	151502800
chr6	151512600	151512800
chr6	151514200	151514400
chr6	151524200	151524400
chr6	151551200	151551800
chr6	151553800	151554000
chr6	151563200	151563400
chr6	151648200	151648400
chr6	151662000	151662200
chr6	151675800	151676000
chr6	151681800	151682000
chr6	151690400	151691400
chr6	151702200	151702400
chr6	151706600	151706800
chr6	151723200	151723400
chr6	151730200	151730400
chr6	151764000	151764600
chr6	151765600	151765800
chr6	151807200	151807400
chr6	151811200	151811400
chr6	151815000	151815200
chr6	151822600	151822800
chr6	151847200	151847400
chr6	151898600	151898800
chr6	151948400	151948600
chr6	151958400	151958600
chr6	151962600	151962800
chr6	152091800	152092400
chr6	152095200	152095600
chr6	152100200	152100400
chr6	152124600	152124800
chr6	152129000	152129400
chr6	152152000	152152200
chr6	152171200	152171400
chr6	152185000	152185600
chr6	152186000	152186600
chr6	152206600	152206800
chr6	152232800	152233400
chr6	152234000	152234200
chr6	152299400	152299600
chr6	152302000	152302600
chr6	152309800	152310000
chr6	152310400	152310600
chr6	152316000	152316400
chr6	152329800	152330000
chr6	152338600	152338800
chr6	152356800	152357000
chr6	152432800	152433000
chr6	152552600	152552800
chr6	152566200	152566400
chr6	152575600	152575800
chr6	152587600	152587800
chr6	152625200	152625400
chr6	152632200	152632400
chr6	152634800	152635000
chr6	152636000	152637200
chr6	152643000	152643200
chr6	152670000	152670200
chr6	152685200	152685400
chr6	152695400	152695600
chr6	152697800	152698000
chr6	152701200	152701400
chr6	152701800	152702000
chr6	152736800	152737200
chr6	152750800	152751000
chr6	152864000	152864200
chr6	152874400	152875800
chr6	152876400	152876600
chr6	152897800	152898200
chr6	152909400	152909600
chr6	152927200	152927400
chr6	152948200	152948400
chr6	152954600	152954800
chr6	152969800	152970000
chr6	152975400	152975600
chr6	152977600	152977800
chr6	152979400	152979600
chr6	152980200	152981400
chr6	152983000	152983800
chr6	152984200	152985200
chr6	152988200	152988400
chr6	152993600	152993800
chr6	153000000	153000600
chr6	153001200	153001400
chr6	153002000	153003000
chr6	153003400	153003600
chr6	153024400	153024800
chr6	153058400	153058600
chr6	153074000	153074200
chr6	153092800	153093000
chr6	153101400	153101800
chr6	153118600	153118800
chr6	153123800	153124200
chr6	153125000	153125200
chr6	153130000	153130200
chr6	153131000	153131600
chr6	153135800	153136000
chr6	153210200	153210400
chr6	153231200	153231400
chr6	153267400	153267600
chr6	153312800	153313000
chr6	153475200	153475400
chr6	153503800	153504200
chr6	153512200	153512400
chr6	153669200	153669400
chr6	153761000	153761200
chr6	153948000	153948200
chr6	153966000	153966200
chr6	154013000	154013200
chr6	154039400	154039600
chr6	154126000	154126400
chr6	154138800	154139200
chr6	154140000	154140200
chr6	154154400	154154600
chr6	154156200	154156600
chr6	154157200	154157400
chr6	154161800	154162000
chr6	154164400	154164600
chr6	154165600	154165800
chr6	154169600	154169800
chr6	154172600	154172800
chr6	154218800	154219200
chr6	154224000	154224200
chr6	154229800	154230000
chr6	154231000	154231200
chr6	154232200	154232400
chr6	154234200	154234400
chr6	154241200	154241400
chr6	154245400	154245800
chr6	154247600	154247800
chr6	154249800	154250200
chr6	154252800	154253000
chr6	154257200	154257400
chr6	154258200	154258400
chr6	154262000	154262200
chr6	154263400	154263600
chr6	154267800	154268000
chr6	154277400	154277600
chr6	154298400	154298600
chr6	154302200	154302400
chr6	154303800	154304000
chr6	154306800	154307000
chr6	154344000	154344200
chr6	154353000	154353200
chr6	154355000	154355200
chr6	154356200	154356400
chr6	154356800	154357000
chr6	154359200	154359400
chr6	154367400	154367600
chr6	154368000	154368200
chr6	154370600	154370800
chr6	154371400	154371600
chr6	154393200	154393400
chr6	154403800	154404200
chr6	154414200	154414800
chr6	154423200	154423400
chr6	154425200	154425400
chr6	154432600	154433200
chr6	154433600	154433800
chr6	154439000	154439400
chr6	154444200	154444600
chr6	154446600	154447000
chr6	154448000	154448200
chr6	154450600	154450800
chr6	154458600	154458800
chr6	154462600	154462800
chr6	154474800	154475000
chr6	154478200	154478600
chr6	154479800	154480000
chr6	154481600	154482000
chr6	154486000	154486200
chr6	154489000	154489200
chr6	154494800	154495000
chr6	154496800	154497200
chr6	154498400	154498600
chr6	154501000	154501200
chr6	154501600	154501800
chr6	154504400	154504600
chr6	154508000	154509000
chr6	154509800	154510800
chr6	154511400	154511800
chr6	154514000	154514200
chr6	154520400	154520600
chr6	154521400	154521600
chr6	154537200	154537400
chr6	154559200	154559400
chr6	154565200	154565400
chr6	154569600	154569800
chr6	154572600	154573000
chr6	154592400	154592800
chr6	154593200	154593400
chr6	154606600	154606800
chr6	154610400	154610800
chr6	154613400	154613600
chr6	154615600	154616000
chr6	154617800	154618200
chr6	154626800	154627200
chr6	154633400	154633800
chr6	154648600	154649000
chr6	154650600	154650800
chr6	154654000	154654200
chr6	154661800	154662000
chr6	154671000	154671200
chr6	154674000	154674400
chr6	154675600	154676000
chr6	154683800	154684400
chr6	154688000	154688200
chr6	154705600	154705800
chr6	154714200	154714400
chr6	154717000	154717200
chr6	154721600	154721800
chr6	154731600	154732000
chr6	154733200	154734400
chr6	154735800	154736000
chr6	154738600	154738800
chr6	154752200	154752400
chr6	154754200	154754400
chr6	154767200	154767800
chr6	154786200	154786400
chr6	154792000	154792200
chr6	154805400	154805600
chr6	154815400	154815600
chr6	154843800	154844000
chr6	154865400	154865600
chr6	154895000	154895200
chr6	154902200	154902400
chr6	154921600	154921800
chr6	154928400	154928600
chr6	154932200	154932400
chr6	154951600	154952000
chr6	154965800	154966000
chr6	154974600	154974800
chr6	154986800	154987000
chr6	154995200	154995800
chr6	155050400	155050600
chr6	155068400	155068600
chr6	155078400	155078600
chr6	155080000	155080400
chr6	155085800	155086000
chr6	155093600	155093800
chr6	155108600	155108800
chr6	155121800	155122000
chr6	155122600	155122800
chr6	155143000	155143600
chr6	155151200	155151400
chr6	155152200	155152600
chr6	155154200	155154800
chr6	155171200	155171400
chr6	155174800	155175000
chr6	155177400	155177600
chr6	155181600	155181800
chr6	155196000	155196200
chr6	155200200	155200400
chr6	155221200	155221600
chr6	155222600	155222800
chr6	155224000	155224400
chr6	155263400	155264000
chr6	155268200	155268800
chr6	155276200	155276400
chr6	155313600	155315200
chr6	155315600	155315800
chr6	155320000	155320200
chr6	155327600	155327800
chr6	155330200	155330400
chr6	155331200	155331400
chr6	155418400	155418800
chr6	155437400	155437600
chr6	155449400	155449600
chr6	155454400	155454800
chr6	155471400	155471600
chr6	155529200	155529400
chr6	155642800	155643000
chr6	155643400	155643600
chr6	155646400	155646800
chr6	155658000	155658200
chr6	155660400	155660600
chr6	155685800	155686000
chr6	155737000	155737200
chr6	155738800	155739000
chr6	155830600	155830800
chr6	155832800	155833000
chr6	155847800	155848000
chr6	155881000	155881200
chr6	155947000	155947200
chr6	155948000	155948200
chr6	156013200	156013600
chr6	156028400	156029200
chr6	156031600	156031800
chr6	156060000	156060200
chr6	156075000	156075200
chr6	156102200	156102400
chr6	156155000	156155200
chr6	156161000	156161200
chr6	156163400	156163600
chr6	156167800	156168000
chr6	156182400	156182600
chr6	156192000	156192200
chr6	156197600	156197800
chr6	156231400	156231600
chr6	156256400	156256600
chr6	156279400	156279600
chr6	156280200	156280400
chr6	156311400	156311600
chr6	156348400	156348600
chr6	156360000	156360200
chr6	156395400	156395600
chr6	156396400	156396600
chr6	156423200	156423400
chr6	156423800	156424200
chr6	156425400	156425600
chr6	156427400	156427600
chr6	156444400	156444600
chr6	156509000	156509200
chr6	156523600	156523800
chr6	156557200	156557800
chr6	156564400	156564600
chr6	156596000	156596200
chr6	156599000	156599200
chr6	156617600	156617800
chr6	156619000	156619200
chr6	156636200	156636400
chr6	156638000	156638200
chr6	156651600	156651800
chr6	156662000	156662200
chr6	156670800	156671000
chr6	156686600	156687600
chr6	156688200	156688400
chr6	156689800	156690000
chr6	156691200	156691400
chr6	156697400	156697600
chr6	156698400	156698600
chr6	156699200	156699400
chr6	156718800	156719000
chr6	156720000	156720200
chr6	156727800	156728000
chr6	156729400	156729600
chr6	156752800	156753000
chr6	156768200	156768400
chr6	156771000	156771400
chr6	156775000	156775400
chr6	156776400	156777400
chr6	156777800	156778000
chr6	156778400	156780000
chr6	156780400	156780600
chr6	156781200	156782000
chr6	156782800	156783000
chr6	156783600	156784000
chr6	156786800	156787000
chr6	156791400	156791600
chr6	156795000	156795200
chr6	156808400	156808600
chr6	156809200	156809400
chr6	156815200	156815400
chr6	156816600	156816800
chr6	156817200	156817400
chr6	156828400	156828800
chr6	156839600	156839800
chr6	156840200	156840600
chr6	156848600	156849000
chr6	156850000	156850200
chr6	156851400	156851600
chr6	156852200	156852400
chr6	156854600	156855200
chr6	156865400	156865600
chr6	156866200	156866400
chr6	156871000	156871200
chr6	156876400	156876600
chr6	156886400	156886800
chr6	156888000	156888200
chr6	156894600	156894800
chr6	156912600	156912800
chr6	156916400	156916600
chr6	156926000	156926200
chr6	156933200	156933600
chr6	156942400	156942600
chr6	156953200	156953800
chr6	156963800	156964200
chr6	156976200	156976400
chr6	156982200	156982400
chr6	156984400	156984600
chr6	156988200	156988800
chr6	156992600	156992800
chr6	156996400	156996600
chr6	157006200	157006400
chr6	157018000	157018200
chr6	157019000	157022400
chr6	157024000	157024200
chr6	157033600	157034000
chr6	157034600	157034800
chr6	157036400	157036800
chr6	157049200	157049400
chr6	157054400	157054600
chr6	157058600	157058800
chr6	157067000	157067200
chr6	157073800	157074000
chr6	157086800	157087000
chr6	157089400	157089600
chr6	157100200	157100400
chr6	157106200	157106800
chr6	157107800	157108400
chr6	157109000	157109200
chr6	157125000	157125200
chr6	157129200	157129600
chr6	157134600	157134800
chr6	157139400	157139600
chr6	157143600	157143800
chr6	157147000	157147200
chr6	157147600	157147800
chr6	157184400	157184600
chr6	157196400	157196600
chr6	157198400	157198800
chr6	157207000	157207200
chr6	157207800	157208000
chr6	157218800	157219000
chr6	157219400	157219600
chr6	157221400	157221600
chr6	157222600	157223200
chr6	157224200	157224400
chr6	157226800	157227200
chr6	157227800	157228200
chr6	157232400	157232600
chr6	157235600	157235800
chr6	157236200	157236400
chr6	157238400	157238600
chr6	157239400	157239600
chr6	157240600	157241000
chr6	157243800	157244600
chr6	157259000	157259200
chr6	157273400	157274000
chr6	157274400	157275400
chr6	157280200	157280400
chr6	157281600	157281800
chr6	157283400	157284000
chr6	157305000	157305200
chr6	157305600	157306200
chr6	157335000	157335200
chr6	157335800	157336200
chr6	157362000	157362200
chr6	157369600	157369800
chr6	157377000	157377200
chr6	157380000	157380200
chr6	157381000	157382200
chr6	157383600	157384000
chr6	157385600	157385800
chr6	157386400	157386800
chr6	157393200	157393400
chr6	157393800	157394000
chr6	157398200	157398400
chr6	157400800	157401000
chr6	157420600	157420800
chr6	157428000	157428400
chr6	157429000	157429200
chr6	157430400	157431200
chr6	157439000	157439200
chr6	157440200	157440400
chr6	157442400	157442600
chr6	157443000	157443200
chr6	157455200	157455400
chr6	157455800	157456000
chr6	157456400	157456600
chr6	157459400	157459800
chr6	157460800	157461200
chr6	157461600	157462000
chr6	157464800	157465000
chr6	157466200	157466400
chr6	157468400	157468600
chr6	157479800	157480000
chr6	157486800	157487000
chr6	157488600	157489000
chr6	157489600	157490000
chr6	157490600	157491000
chr6	157502400	157502600
chr6	157503400	157503600
chr6	157510400	157510600
chr6	157512400	157512600
chr6	157513200	157513400
chr6	157514200	157515400
chr6	157516400	157516600
chr6	157517600	157518000
chr6	157518400	157519000
chr6	157519400	157521200
chr6	157521600	157522200
chr6	157527400	157527600
chr6	157529400	157529600
chr6	157530200	157530600
chr6	157532000	157532200
chr6	157533400	157533600
chr6	157536000	157536200
chr6	157538200	157538400
chr6	157542600	157542800
chr6	157549200	157549400
chr6	157550200	157550600
chr6	157556800	157557000
chr6	157557600	157557800
chr6	157560800	157561000
chr6	157562000	157562200
chr6	157563800	157564000
chr6	157569600	157569800
chr6	157585400	157585600
chr6	157592600	157593000
chr6	157597800	157598000
chr6	157602600	157602800
chr6	157613000	157613200
chr6	157614200	157614400
chr6	157615400	157615800
chr6	157622600	157622800
chr6	157627000	157627200
chr6	157636000	157636200
chr6	157639000	157639200
chr6	157645200	157646200
chr6	157647600	157647800
chr6	157667200	157667800
chr6	157671000	157671200
chr6	157711600	157711800
chr6	157717400	157717600
chr6	157747600	157747800
chr6	157755000	157755200
chr6	157755800	157756000
chr6	157756800	157757000
chr6	157757600	157757800
chr6	157758600	157758800
chr6	157760400	157760600
chr6	157761000	157761600
chr6	157762800	157763000
chr6	157763400	157764800
chr6	157767000	157767200
chr6	157768400	157768800
chr6	157773600	157773800
chr6	157774200	157775000
chr6	157790000	157790200
chr6	157790600	157790800
chr6	157799000	157799200
chr6	157804800	157805000
chr6	157808600	157809000
chr6	157811400	157811800
chr6	157813400	157813600
chr6	157815000	157815200
chr6	157818200	157818600
chr6	157822800	157824400
chr6	157825200	157825800
chr6	157826400	157826600
chr6	157828800	157829000
chr6	157830600	157830800
chr6	157831400	157832000
chr6	157832800	157833000
chr6	157833600	157833800
chr6	157834200	157834400
chr6	157838400	157839000
chr6	157839800	157840400
chr6	157840800	157841000
chr6	157841600	157841800
chr6	157842200	157842600
chr6	157846400	157846600
chr6	157848600	157848800
chr6	157849200	157850400
chr6	157855800	157856200
chr6	157858000	157858200
chr6	157858800	157859000
chr6	157860000	157860200
chr6	157860600	157860800
chr6	157861400	157862000
chr6	157863000	157863200
chr6	157866200	157866600
chr6	157867400	157867600
chr6	157870000	157870400
chr6	157873800	157874000
chr6	157884800	157885800
chr6	157890000	157890200
chr6	157891600	157891800
chr6	157892200	157892400
chr6	157893400	157893600
chr6	157897000	157897200
chr6	157900800	157901000
chr6	157906600	157906800
chr6	157908800	157909000
chr6	157919200	157919400
chr6	157928400	157928600
chr6	157946400	157946600
chr6	157947200	157947600
chr6	157952800	157953000
chr6	157955000	157955200
chr6	157962800	157963000
chr6	157964200	157964400
chr6	157978400	157978600
chr6	157981000	157981200
chr6	157981600	157981800
chr6	157982200	157982400
chr6	157989600	157989800
chr6	157990400	157990600
chr6	157993800	157994400
chr6	157996200	157996800
chr6	157999400	157999600
chr6	158008000	158008200
chr6	158009000	158009200
chr6	158009600	158009800
chr6	158025000	158025200
chr6	158026600	158027200
chr6	158030000	158030200
chr6	158031000	158031600
chr6	158032000	158032200
chr6	158039600	158039800
chr6	158040200	158040600
chr6	158041600	158041800
chr6	158042200	158043200
chr6	158043600	158043800
chr6	158044200	158044400
chr6	158049000	158049600
chr6	158057200	158057800
chr6	158058200	158058400
chr6	158060400	158060600
chr6	158061000	158061400
chr6	158061800	158062000
chr6	158072200	158072400
chr6	158081600	158081800
chr6	158082600	158083000
chr6	158086400	158087200
chr6	158095200	158095400
chr6	158127600	158128000
chr6	158132000	158132200
chr6	158143800	158144000
chr6	158158200	158158400
chr6	158162000	158162200
chr6	158168200	158168800
chr6	158201000	158201200
chr6	158205400	158205600
chr6	158208800	158209000
chr6	158214200	158214400
chr6	158219200	158219600
chr6	158221000	158221200
chr6	158227200	158227400
chr6	158231600	158231800
chr6	158232200	158233800
chr6	158234400	158234600
chr6	158238600	158238800
chr6	158242600	158242800
chr6	158255400	158255600
chr6	158256200	158256400
chr6	158271200	158271400
chr6	158283400	158283800
chr6	158284400	158284600
chr6	158290200	158290400
chr6	158290800	158291000
chr6	158297800	158298000
chr6	158308200	158308400
chr6	158314000	158314200
chr6	158323200	158323600
chr6	158340400	158340600
chr6	158358800	158359000
chr6	158366400	158366600
chr6	158387200	158387400
chr6	158409600	158409800
chr6	158431400	158431600
chr6	158439400	158439600
chr6	158457800	158458200
chr6	158468800	158469000
chr6	158470800	158471000
chr6	158471400	158471600
chr6	158496800	158497000
chr6	158504000	158504200
chr6	158506600	158506800
chr6	158518200	158518800
chr6	158536200	158537600
chr6	158543600	158544000
chr6	158552600	158552800
chr6	158560000	158560200
chr6	158560600	158561600
chr6	158562000	158562200
chr6	158563600	158563800
chr6	158565000	158565200
chr6	158565600	158565800
chr6	158567400	158568000
chr6	158568600	158568800
chr6	158570000	158570200
chr6	158572000	158572600
chr6	158577600	158577800
chr6	158595400	158595600
chr6	158597000	158597200
chr6	158605400	158605600
chr6	158621200	158621400
chr6	158625200	158625400
chr6	158626000	158626200
chr6	158626600	158626800
chr6	158629400	158629600
chr6	158631000	158631200
chr6	158631800	158632000
chr6	158632400	158632600
chr6	158635000	158635200
chr6	158638600	158639200
chr6	158640600	158640800
chr6	158643200	158643400
chr6	158644200	158645000
chr6	158649400	158650000
chr6	158653000	158653200
chr6	158653600	158653800
chr6	158654600	158654800
chr6	158655200	158655400
chr6	158660600	158660800
chr6	158662800	158663000
chr6	158667200	158667400
chr6	158675200	158675400
chr6	158687000	158687200
chr6	158687600	158687800
chr6	158691400	158691600
chr6	158701400	158701600
chr6	158704200	158706000
chr6	158706400	158706800
chr6	158707200	158707400
chr6	158708000	158708600
chr6	158712400	158712600
chr6	158716000	158716200
chr6	158717400	158717800
chr6	158718600	158719000
chr6	158720600	158720800
chr6	158725800	158726000
chr6	158737800	158738200
chr6	158745200	158745400
chr6	158752600	158752800
chr6	158754800	158755000
chr6	158757600	158757800
chr6	158760400	158760600
chr6	158761200	158761400
chr6	158762600	158763600
chr6	158764000	158764400
chr6	158767800	158768000
chr6	158769200	158769400
chr6	158769800	158770000
chr6	158772000	158772200
chr6	158789400	158789600
chr6	158793400	158793800
chr6	158798400	158798600
chr6	158799600	158799800
chr6	158803600	158804200
chr6	158806000	158806400
chr6	158808200	158808400
chr6	158809000	158809600
chr6	158811600	158811800
chr6	158814000	158814200
chr6	158815600	158815800
chr6	158816400	158816600
chr6	158817200	158817800
chr6	158818200	158818400
chr6	158818800	158819600
chr6	158820400	158820600
chr6	158822800	158823000
chr6	158825800	158826200
chr6	158827200	158827400
chr6	158829800	158830000
chr6	158831200	158831600
chr6	158832000	158832400
chr6	158835600	158835800
chr6	158837000	158837200
chr6	158838200	158838600
chr6	158843800	158844000
chr6	158844400	158844600
chr6	158847000	158847200
chr6	158850000	158850200
chr6	158850600	158850800
chr6	158853400	158853600
chr6	158854400	158854600
chr6	158855800	158856000
chr6	158860400	158860800
chr6	158865800	158866000
chr6	158867400	158867600
chr6	158868200	158868400
chr6	158869400	158870600
chr6	158879400	158879600
chr6	158882000	158882400
chr6	158910800	158911000
chr6	158917800	158918000
chr6	158922200	158922800
chr6	158939000	158939200
chr6	158939600	158939800
chr6	158957200	158957400
chr6	158972200	158972600
chr6	158989800	158990200
chr6	158991400	158991600
chr6	158995400	158995600
chr6	158997000	158997200
chr6	158999400	159000600
chr6	159004400	159004800
chr6	159007600	159007800
chr6	159008600	159008800
chr6	159009200	159009400
chr6	159013400	159013600
chr6	159031600	159031800
chr6	159039400	159039600
chr6	159042400	159042800
chr6	159043400	159043600
chr6	159044000	159044400
chr6	159045000	159045200
chr6	159046000	159046200
chr6	159052800	159053000
chr6	159053800	159054200
chr6	159055200	159055400
chr6	159056200	159056400
chr6	159059200	159059600
chr6	159062400	159063200
chr6	159064600	159064800
chr6	159069000	159069200
chr6	159074400	159074600
chr6	159075600	159075800
chr6	159080200	159080400
chr6	159084000	159084200
chr6	159084600	159084800
chr6	159086200	159086400
chr6	159092600	159093000
chr6	159094600	159095000
chr6	159098800	159099000
chr6	159100000	159100200
chr6	159104200	159104400
chr6	159105000	159105200
chr6	159106800	159107000
chr6	159107600	159108000
chr6	159110000	159110400
chr6	159112800	159113200
chr6	159114200	159114400
chr6	159116400	159116600
chr6	159117600	159117800
chr6	159119000	159119200
chr6	159119600	159120200
chr6	159121400	159121600
chr6	159127200	159127400
chr6	159132600	159132800
chr6	159134800	159135000
chr6	159141400	159141600
chr6	159151400	159151600
chr6	159168600	159170200
chr6	159174400	159174600
chr6	159194000	159194200
chr6	159217200	159217800
chr6	159233400	159233600
chr6	159253000	159253200
chr6	159255800	159256000
chr6	159267200	159267400
chr6	159299600	159299800
chr6	159423200	159423400
chr6	159467000	159467200
chr6	159499000	159499600
chr6	159504400	159505200
chr6	159506600	159506800
chr6	159520000	159520400
chr6	159540200	159541000
chr6	159543000	159543200
chr6	159569200	159569400
chr6	159570000	159570200
chr6	159579000	159579200
chr6	159602600	159602800
chr6	159609000	159609200
chr6	159619000	159619400
chr6	159633200	159633600
chr6	159646200	159646400
chr6	159654600	159654800
chr6	159661000	159661200
chr6	159667200	159667600
chr6	159676400	159679800
chr6	159680200	159680400
chr6	159681600	159683000
chr6	159683400	159684200
chr6	159684800	159685800
chr6	159686800	159687000
chr6	159687400	159687600
chr6	159688400	159688600
chr6	159689000	159689400
chr6	159691200	159691400
chr6	159692000	159692200
chr6	159692600	159692800
chr6	159693200	159694000
chr6	159694400	159694600
chr6	159696800	159697000
chr6	159700600	159702000
chr6	159715200	159715400
chr6	159716600	159717000
chr6	159718800	159719000
chr6	159720600	159720800
chr6	159726600	159728200
chr6	159728600	159728800
chr6	159729600	159730000
chr6	159739400	159739600
chr6	159758600	159758800
chr6	159760000	159760200
chr6	159761400	159763000
chr6	159777600	159778000
chr6	159778600	159778800
chr6	159788400	159789000
chr6	159789600	159790600
chr6	159791000	159791200
chr6	159795400	159795600
chr6	159817000	159817400
chr6	159818400	159818600
chr6	159820200	159820400
chr6	159827400	159827600
chr6	159829600	159829800
chr6	159830600	159830800
chr6	159833000	159833400
chr6	159836800	159837000
chr6	159842200	159842400
chr6	159845200	159845400
chr6	159850000	159850200
chr6	159852000	159852200
chr6	159853000	159853200
chr6	159862200	159862400
chr6	159863400	159863600
chr6	159872000	159872200
chr6	159880000	159880400
chr6	159908600	159908800
chr6	159918400	159918600
chr6	159929800	159930200
chr6	159941800	159942000
chr6	159944000	159944400
chr6	159953200	159953600
chr6	159959200	159959600
chr6	159960000	159960200
chr6	159961600	159961800
chr6	159966400	159966600
chr6	159968800	159969600
chr6	159970000	159972000
chr6	159972600	159973200
chr6	159973800	159974800
chr6	159977600	159978800
chr6	159979200	159979400
chr6	159980400	159980800
chr6	159981600	159982200
chr6	159983200	159983400
chr6	159983800	159984600
chr6	159985400	159985800
chr6	159989200	159989600
chr6	159990000	159990400
chr6	159997800	159998000
chr6	159999400	159999600
chr6	160000400	160000600
chr6	160001000	160001400
chr6	160004400	160004800
chr6	160014200	160014400
chr6	160016400	160016600
chr6	160028600	160028800
chr6	160030200	160030400
chr6	160032000	160032200
chr6	160036800	160037000
chr6	160041600	160041800
chr6	160051600	160051800
chr6	160057000	160057200
chr6	160069200	160069600
chr6	160072400	160072600
chr6	160079000	160079200
chr6	160085800	160086000
chr6	160088400	160088600
chr6	160091800	160092000
chr6	160100600	160100800
chr6	160101400	160102200
chr6	160103400	160103600
chr6	160114000	160114200
chr6	160134000	160134200
chr6	160138200	160138600
chr6	160160600	160160800
chr6	160174000	160174200
chr6	160191200	160191400
chr6	160219000	160219200
chr6	160239200	160239400
chr6	160241000	160241200
chr6	160262400	160262600
chr6	160266000	160266200
chr6	160348800	160349000
chr6	160368400	160368600
chr6	160391400	160391600
chr6	160394400	160394600
chr6	160398800	160399000
chr6	160428200	160428400
chr6	160436000	160436200
chr6	160456000	160456200
chr6	160462600	160462800
chr6	160467600	160467800
chr6	160487000	160487200
chr6	160510200	160510600
chr6	160519800	160520600
chr6	160534200	160534400
chr6	160536800	160537000
chr6	160539000	160539200
chr6	160571400	160571600
chr6	160574000	160574200
chr6	160578600	160578800
chr6	160595400	160595600
chr6	160668000	160668200
chr6	160731000	160731200
chr6	160733200	160733400
chr6	160741000	160741400
chr6	160750200	160750400
chr6	160765600	160765800
chr6	160767400	160767800
chr6	160790400	160790600
chr6	160791400	160791800
chr6	160792200	160792400
chr6	160793800	160794000
chr6	160800200	160800400
chr6	160829200	160829400
chr6	160839000	160839200
chr6	160860000	160860200
chr6	160912000	160912200
chr6	160918800	160919000
chr6	160926800	160927000
chr6	160930800	160931000
chr6	160933400	160933600
chr6	160951600	160951800
chr6	160955800	160956000
chr6	160965600	160965800
chr6	160973400	160973800
chr6	160974400	160974600
chr6	160986600	160987000
chr6	160991400	160993000
chr6	160995400	160995600
chr6	160996600	160996800
chr6	161001600	161001800
chr6	161002600	161002800
chr6	161011800	161012000
chr6	161013800	161014000
chr6	161053200	161053400
chr6	161062200	161062600
chr6	161065000	161065200
chr6	161074000	161074200
chr6	161074800	161075000
chr6	161076400	161076800
chr6	161080000	161080600
chr6	161089000	161089200
chr6	161101600	161101800
chr6	161108400	161108600
chr6	161109000	161109200
chr6	161111400	161111600
chr6	161117400	161117800
chr6	161126800	161127200
chr6	161128600	161129000
chr6	161130400	161131000
chr6	161132400	161132600
chr6	161134600	161134800
chr6	161136400	161136600
chr6	161137000	161137600
chr6	161139400	161140000
chr6	161140400	161140600
chr6	161141200	161141400
chr6	161150800	161151400
chr6	161151800	161152400
chr6	161152800	161153800
chr6	161155000	161155200
chr6	161165400	161165600
chr6	161169800	161170800
chr6	161186600	161186800
chr6	161189600	161190000
chr6	161200000	161200200
chr6	161200800	161201200
chr6	161205000	161205600
chr6	161206000	161206200
chr6	161207400	161208400
chr6	161209200	161209400
chr6	161214800	161215000
chr6	161215400	161215600
chr6	161222800	161223000
chr6	161225800	161226000
chr6	161226400	161226600
chr6	161227200	161227400
chr6	161228200	161228400
chr6	161229200	161229400
chr6	161236000	161236200
chr6	161240600	161240800
chr6	161242000	161242600
chr6	161243000	161243600
chr6	161244800	161245000
chr6	161255000	161255200
chr6	161255600	161255800
chr6	161256400	161256600
chr6	161259400	161259600
chr6	161261200	161261600
chr6	161262000	161262200
chr6	161265400	161265800
chr6	161268800	161269200
chr6	161271400	161271600
chr6	161273400	161273600
chr6	161274000	161274200
chr6	161274600	161275200
chr6	161293000	161293200
chr6	161304400	161304600
chr6	161308200	161308400
chr6	161314200	161315400
chr6	161352000	161352200
chr6	161353400	161353600
chr6	161355800	161356000
chr6	161356800	161357200
chr6	161359400	161359600
chr6	161360600	161360800
chr6	161366600	161366800
chr6	161368000	161368200
chr6	161369200	161369600
chr6	161370800	161371200
chr6	161374000	161374200
chr6	161375200	161375800
chr6	161376600	161376800
chr6	161377200	161377400
chr6	161380000	161380200
chr6	161394000	161394200
chr6	161402000	161402200
chr6	161406400	161406600
chr6	161407600	161408000
chr6	161415800	161416000
chr6	161418400	161418600
chr6	161444600	161444800
chr6	161484600	161484800
chr6	161487000	161487200
chr6	161498600	161498800
chr6	161550400	161550600
chr6	161636000	161636200
chr6	161661000	161661200
chr6	161681800	161682000
chr6	161695200	161695400
chr6	161748800	161749000
chr6	161788400	161788600
chr6	161803200	161803400
chr6	161828400	161828600
chr6	161829400	161829800
chr6	161831000	161831200
chr6	161885200	161885400
chr6	161891200	161891400
chr6	161906600	161906800
chr6	161917800	161918000
chr6	161923000	161923200
chr6	162051400	162051600
chr6	162099600	162100000
chr6	162119400	162119600
chr6	162133000	162133200
chr6	162140600	162140800
chr6	162151000	162151200
chr6	162157200	162157400
chr6	162173600	162173800
chr6	162179400	162179600
chr6	162181200	162181400
chr6	162181800	162182000
chr6	162184600	162184800
chr6	162299000	162299200
chr6	162339800	162340000
chr6	162358800	162359000
chr6	162363800	162364000
chr6	162364600	162364800
chr6	162377200	162377400
chr6	162442800	162443000
chr6	162491400	162491800
chr6	162499400	162499600
chr6	162538800	162539000
chr6	162582000	162582200
chr6	162615200	162615600
chr6	162650200	162650400
chr6	162654000	162654200
chr6	162706200	162706400
chr6	162712800	162713000
chr6	162727600	162728000
chr6	162733600	162733800
chr6	163000600	163000800
chr6	163120400	163120600
chr6	163133200	163133400
chr6	163170400	163170600
chr6	163181200	163181600
chr6	163249600	163249800
chr6	163250200	163250400
chr6	163252000	163252200
chr6	163260600	163260800
chr6	163335800	163336000
chr6	163352400	163352600
chr6	163354200	163354400
chr6	163354800	163355800
chr6	163356400	163356800
chr6	163383400	163383600
chr6	163384600	163384800
chr6	163389400	163389600
chr6	163390800	163391000
chr6	163392600	163393000
chr6	163398800	163399000
chr6	163405000	163406200
chr6	163412400	163412600
chr6	163413200	163414200
chr6	163414600	163416200
chr6	163416800	163417200
chr6	163417600	163417800
chr6	163418400	163418600
chr6	163419200	163419800
chr6	163420800	163421000
chr6	163422600	163423200
chr6	163428000	163428200
chr6	163438400	163438600
chr6	163439000	163439400
chr6	163442600	163442800
chr6	163444000	163444200
chr6	163458000	163458200
chr6	163460400	163460600
chr6	163474600	163474800
chr6	163485400	163485600
chr6	163486000	163486200
chr6	163513000	163513200
chr6	163514000	163514200
chr6	163517000	163517200
chr6	163533600	163533800
chr6	163554800	163555000
chr6	163570600	163571200
chr6	163571800	163572000
chr6	163572600	163572800
chr6	163575000	163575200
chr6	163575600	163576400
chr6	163577400	163577800
chr6	163579200	163579400
chr6	163580000	163580200
chr6	163585800	163586200
chr6	163589400	163589600
chr6	163600800	163601000
chr6	163616600	163616800
chr6	163635600	163635800
chr6	163649000	163649200
chr6	163661200	163661600
chr6	163667800	163668000
chr6	163671400	163671600
chr6	163680000	163680200
chr6	163687600	163687800
chr6	163691000	163691200
chr6	163696000	163696600
chr6	163698200	163698400
chr6	163706000	163706200
chr6	163708000	163708200
chr6	163710600	163711000
chr6	163712200	163712600
chr6	163713000	163713200
chr6	163716800	163717000
chr6	163722400	163722600
chr6	163726800	163727000
chr6	163729200	163729800
chr6	163731000	163731200
chr6	163731600	163731800
chr6	163741400	163742000
chr6	163749800	163750000
chr6	163751000	163751400
chr6	163755000	163755200
chr6	163756200	163756400
chr6	163766200	163766400
chr6	163777200	163778200
chr6	163782800	163783000
chr6	163788200	163788400
chr6	163798800	163799000
chr6	163807200	163807400
chr6	163825200	163825400
chr6	163860600	163861200
chr6	163866200	163866400
chr6	163884000	163884200
chr6	163943800	163944000
chr6	163950200	163950400
chr6	163956800	163957000
chr6	163966000	163966200
chr6	163984600	163984800
chr6	163988400	163988600
chr6	163999600	163999800
chr6	164022000	164022200
chr6	164027000	164027200
chr6	164040000	164040200
chr6	164042200	164042600
chr6	164078800	164079000
chr6	164084400	164084600
chr6	164086400	164086600
chr6	164087400	164087600
chr6	164097600	164097800
chr6	164099000	164099200
chr6	164106600	164106800
chr6	164107600	164107800
chr6	164109000	164109200
chr6	164331200	164331400
chr6	164331800	164332000
chr6	164334200	164334400
chr6	164335200	164335400
chr6	164335800	164336000
chr6	164336400	164337600
chr6	164338000	164338200
chr6	164346000	164346200
chr6	164346800	164347000
chr6	164347600	164347800
chr6	164371000	164371200
chr6	164396400	164396600
chr6	164402000	164402200
chr6	164405000	164405400
chr6	164411400	164411600
chr6	164611000	164611200
chr6	164628600	164628800
chr6	164927600	164927800
chr6	165049400	165049800
chr6	165159600	165159800
chr6	165161600	165161800
chr6	165172000	165172200
chr6	165184800	165185000
chr6	165222400	165222600
chr6	165233800	165234000
chr6	165267800	165268000
chr6	165308400	165308600
chr6	165309200	165309800
chr6	165434400	165434600
chr6	165572000	165572200
chr6	165577200	165577400
chr6	165634200	165634800
chr6	165654800	165655000
chr6	165656000	165656200
chr6	165662200	165662400
chr6	165663200	165663400
chr6	165663800	165664000
chr6	165676800	165677000
chr6	165705000	165705200
chr6	165707200	165707400
chr6	165715000	165715200
chr6	165722200	165722400
chr6	165725400	165725600
chr6	165727000	165727200
chr6	165729400	165729600
chr6	165775400	165775600
chr6	165806400	165806600
chr6	165817400	165817600
chr6	165843200	165843400
chr6	165845600	165845800
chr6	165847600	165847800
chr6	165850600	165850800
chr6	165885000	165885200
chr6	165890200	165890400
chr6	165892400	165892600
chr6	165950600	165950800
chr6	165960800	165961000
chr6	165969200	165969400
chr6	165987000	165987200
chr6	165988000	165988200
chr6	166032800	166033000
chr6	166076800	166077000
chr6	166098000	166098200
chr6	166102000	166102200
chr6	166106200	166106400
chr6	166173400	166173600
chr6	166195600	166195800
chr6	166202400	166202600
chr6	166206800	166207000
chr6	166223200	166223400
chr6	166235200	166235400
chr6	166236800	166237000
chr6	166244400	166245000
chr6	166253200	166253600
chr6	166254000	166254200
chr6	166258800	166259200
chr6	166259600	166259800
chr6	166272600	166272800
chr6	166275800	166276000
chr6	166287000	166287200
chr6	166290000	166290200
chr6	166295200	166295400
chr6	166307200	166308600
chr6	166310000	166310200
chr6	166310600	166311000
chr6	166313400	166313600
chr6	166319200	166319600
chr6	166330600	166331000
chr6	166333200	166333400
chr6	166333800	166334000
chr6	166340400	166340800
chr6	166341600	166343400
chr6	166347000	166347400
chr6	166352200	166352400
chr6	166361200	166361400
chr6	166381400	166381600
chr6	166382000	166382200
chr6	166383000	166383600
chr6	166400800	166401200
chr6	166408600	166408800
chr6	166411800	166412000
chr6	166413400	166413600
chr6	166415400	166415600
chr6	166416000	166416200
chr6	166417200	166417400
chr6	166419400	166419600
chr6	166420400	166420600
chr6	166435600	166435800
chr6	166438400	166438600
chr6	166439600	166440000
chr6	166441600	166442000
chr6	166442400	166442600
chr6	166463600	166463800
chr6	166465800	166466000
chr6	166471200	166471400
chr6	166488200	166488400
chr6	166490400	166491400
chr6	166500200	166500400
chr6	166501200	166501400
chr6	166506200	166506400
chr6	166507400	166507800
chr6	166512600	166512800
chr6	166529800	166530000
chr6	166541000	166541400
chr6	166557000	166557400
chr6	166566600	166566800
chr6	166572400	166573000
chr6	166583600	166583800
chr6	166584200	166584400
chr6	166586800	166587200
chr6	166587800	166588400
chr6	166588800	166589200
chr6	166598600	166598800
chr6	166599400	166599600
chr6	166616600	166616800
chr6	166618600	166618800
chr6	166624400	166624600
chr6	166626400	166628600
chr6	166629800	166630000
chr6	166633800	166634000
chr6	166635600	166635800
chr6	166636200	166636400
chr6	166640400	166640600
chr6	166657600	166657800
chr6	166685400	166685600
chr6	166697200	166697400
chr6	166707200	166707400
chr6	166712400	166712800
chr6	166714000	166714200
chr6	166718200	166718800
chr6	166737400	166737600
chr6	166740000	166740200
chr6	166746400	166746600
chr6	166751400	166751600
chr6	166752200	166752400
chr6	166760400	166760600
chr6	166765000	166765200
chr6	166775200	166775400
chr6	166775800	166776200
chr6	166781800	166782000
chr6	166786800	166787000
chr6	166823200	166823400
chr6	166830200	166830400
chr6	166840000	166840400
chr6	166846800	166847000
chr6	166849800	166850000
chr6	166850600	166851000
chr6	166862400	166862800
chr6	166907600	166907800
chr6	166909000	166909200
chr6	166929600	166929800
chr6	166935400	166935600
chr6	166940800	166941200
chr6	166942800	166943200
chr6	166949600	166949800
chr6	166950400	166950600
chr6	166951200	166951400
chr6	166952200	166952400
chr6	166953200	166953400
chr6	166955400	166955600
chr6	166956000	166956200
chr6	166956600	166956800
chr6	166957200	166957600
chr6	166958400	166958600
chr6	166959400	166959600
chr6	166969600	166970000
chr6	166987400	166987600
chr6	166988000	166988200
chr6	166989800	166990000
chr6	166996400	166996600
chr6	166997600	166998400
chr6	166999000	166999800
chr6	167000800	167001600
chr6	167030400	167030600
chr6	167031400	167031600
chr6	167041400	167041600
chr6	167044800	167045000
chr6	167047600	167047800
chr6	167054200	167054400
chr6	167056400	167056600
chr6	167074000	167074200
chr6	167079800	167080200
chr6	167090200	167090400
chr6	167091200	167091400
chr6	167093600	167094600
chr6	167095000	167095600
chr6	167098800	167099000
chr6	167103400	167103600
chr6	167112800	167113400
chr6	167114000	167114200
chr6	167114600	167114800
chr6	167119600	167120000
chr6	167120800	167121000
chr6	167122200	167122400
chr6	167130000	167130400
chr6	167131200	167131400
chr6	167137200	167137400
chr6	167142200	167142400
chr6	167151200	167151400
chr6	167153600	167153800
chr6	167157800	167158200
chr6	167167800	167168000
chr6	167172200	167172400
chr6	167179800	167180000
chr6	167183000	167183200
chr6	167204000	167204200
chr6	167206400	167206600
chr6	167216800	167217000
chr6	167218400	167218600
chr6	167224200	167224400
chr6	167233600	167233800
chr6	167234600	167235400
chr6	167236200	167236400
chr6	167237600	167238000
chr6	167241000	167241200
chr6	167242600	167242800
chr6	167254600	167254800
chr6	167270600	167270800
chr6	167271800	167272200
chr6	167275000	167275200
chr6	167275600	167276000
chr6	167276800	167277400
chr6	167278600	167278800
chr6	167285200	167285400
chr6	167288800	167289000
chr6	167293600	167294200
chr6	167299800	167300000
chr6	167316000	167316200
chr6	167318400	167318600
chr6	167320000	167320200
chr6	167338600	167338800
chr6	167351000	167351400
chr6	167372000	167372200
chr6	167378400	167378600
chr6	167390400	167390600
chr6	167397200	167397400
chr6	167410600	167410800
chr6	167433200	167433400
chr6	167448200	167448400
chr6	167451400	167451600
chr6	167468000	167468200
chr6	167471200	167471400
chr6	167474600	167474800
chr6	167486800	167487000
chr6	167487600	167487800
chr6	167502000	167502200
chr6	167512800	167513200
chr6	167528600	167528800
chr6	167553600	167553800
chr6	167565800	167566000
chr6	167575600	167575800
chr6	167588600	167588800
chr6	167645400	167645600
chr6	167647800	167648000
chr6	167651600	167652000
chr6	167652800	167653000
chr6	167655200	167655600
chr6	167663400	167663600
chr6	167672000	167672200
chr6	167676000	167676200
chr6	167689400	167689600
chr6	167690600	167690800
chr6	167699400	167699800
chr6	167702600	167702800
chr6	167704400	167704600
chr6	167706400	167706600
chr6	167708200	167708400
chr6	167737200	167737400
chr6	167748400	167748600
chr6	167751600	167751800
chr6	167767400	167767600
chr6	167778400	167779000
chr6	167796200	167796400
chr6	167799400	167799600
chr6	167811800	167812000
chr6	167815800	167816000
chr6	167824600	167824800
chr6	167825600	167826800
chr6	167827600	167828600
chr6	167829000	167830400
chr6	167831400	167833000
chr6	167833400	167833800
chr6	167834200	167835000
chr6	167835600	167835800
chr6	167836200	167836400
chr6	167837600	167837800
chr6	167838200	167838800
chr6	167839400	167841600
chr6	167842200	167842800
chr6	167843400	167845200
chr6	167845800	167846200
chr6	167846600	167847800
chr6	167848800	167849000
chr6	167849800	167850400
chr6	167850800	167851000
chr6	167851400	167851600
chr6	167852000	167854000
chr6	167854600	167854800
chr6	167855600	167858800
chr6	167859200	167859600
chr6	167860000	167860200
chr6	167860600	167861000
chr6	167896400	167897000
chr6	167898800	167899000
chr6	167908200	167908400
chr6	167930600	167930800
chr6	167938200	167938600
chr6	167957000	167957600
chr6	167968200	167968400
chr6	167988000	167988200
chr6	167995400	167995600
chr6	168007600	168007800
chr6	168029600	168029800
chr6	168035200	168035400
chr6	168036000	168036200
chr6	168043000	168043200
chr6	168045200	168045400
chr6	168048000	168048200
chr6	168051200	168051400
chr6	168052400	168052600
chr6	168054800	168056200
chr6	168056800	168057600
chr6	168059600	168059800
chr6	168060600	168062000
chr6	168063600	168063800
chr6	168064200	168064400
chr6	168064800	168065000
chr6	168071800	168072000
chr6	168073800	168074000
chr6	168075000	168075200
chr6	168081400	168081600
chr6	168083600	168083800
chr6	168084800	168085400
chr6	168086000	168086800
chr6	168088200	168088400
chr6	168089000	168089200
chr6	168092400	168092800
chr6	168093200	168093400
chr6	168097200	168098000
chr6	168098400	168098600
chr6	168102000	168102800
chr6	168106200	168106400
chr6	168108400	168108600
chr6	168119000	168119200
chr6	168125400	168125600
chr6	168126600	168126800
chr6	168127800	168128000
chr6	168130200	168131200
chr6	168132400	168132600
chr6	168133000	168133200
chr6	168134400	168134600
chr6	168189600	168190200
chr6	168194400	168194600
chr6	168209000	168209600
chr6	168210200	168210400
chr6	168214400	168214600
chr6	168221400	168221600
chr6	168239600	168239800
chr6	168243000	168243200
chr6	168247800	168248000
chr6	168253400	168253600
chr6	168272600	168272800
chr6	168274000	168274200
chr6	168277000	168277200
chr6	168278800	168279200
chr6	168283000	168283200
chr6	168284600	168284800
chr6	168300000	168300200
chr6	168302000	168302200
chr6	168302600	168303000
chr6	168304800	168305000
chr6	168329200	168329600
chr6	168333200	168333800
chr6	168341000	168341200
chr6	168356000	168356200
chr6	168370400	168370600
chr6	168372400	168373000
chr6	168374600	168374800
chr6	168386000	168386200
chr6	168389000	168389200
chr6	168390800	168391000
chr6	168413000	168413600
chr6	168416000	168416200
chr6	168485600	168485800
chr6	168494800	168495200
chr6	168536600	168537200
chr6	168537800	168538000
chr6	168575800	168576000
chr6	168602600	168602800
chr6	168619600	168619800
chr6	168624800	168625000
chr6	168643400	168643600
chr6	168655600	168655800
chr6	168659800	168660000
chr6	168714000	168714200
chr6	168840000	168841200
chr6	168875600	168876000
chr6	168878000	168878400
chr6	168884800	168885000
chr6	168890600	168890800
chr6	168895200	168895400
chr6	168905800	168906000
chr6	168919600	168919800
chr6	168938200	168938400
chr6	168957000	168957200
chr6	168968200	168968400
chr6	168990800	168991000
chr6	168991400	168992000
chr6	168994200	168994400
chr6	168998600	168998800
chr6	169062400	169062600
chr6	169082800	169083200
chr6	169163600	169164000
chr6	169175000	169175200
chr6	169213000	169213200
chr6	169214800	169215000
chr6	169224400	169224600
chr6	169231600	169232000
chr6	169264800	169265000
chr6	169266000	169266200
chr6	169269600	169269800
chr6	169285400	169285600
chr6	169289800	169290400
chr6	169292400	169293000
chr6	169302800	169303000
chr6	169321600	169321800
chr6	169323200	169323400
chr6	169325000	169325200
chr6	169345400	169345600
chr6	169365000	169365200
chr6	169371600	169371800
chr6	169385600	169385800
chr6	169421000	169421200
chr6	169425600	169425800
chr6	169450600	169450800
chr6	169451400	169451600
chr6	169452200	169452600
chr6	169454600	169455000
chr6	169456800	169457000
chr6	169486400	169486600
chr6	169490600	169490800
chr6	169500600	169500800
chr6	169530800	169531000
chr6	169556000	169556200
chr6	169556800	169557000
chr6	169564600	169564800
chr6	169584000	169584200
chr6	169589400	169590200
chr6	169592600	169593000
chr6	169621400	169621600
chr6	169637600	169637800
chr6	169645000	169645200
chr6	169654800	169655000
chr6	169659400	169659600
chr6	169663600	169663800
chr6	169666600	169666800
chr6	169670000	169670200
chr6	169690200	169690400
chr6	169697200	169697400
chr6	169700200	169700400
chr6	169701800	169703000
chr6	169703400	169703600
chr6	169705200	169705400
chr6	169707800	169708000
chr6	169722600	169725600
chr6	169750600	169750800
chr6	169751400	169752200
chr6	169765800	169766000
chr6	169789200	169789400
chr6	169790200	169790800
chr6	169800800	169801000
chr6	169803200	169803800
chr6	169804400	169804800
chr6	169805600	169805800
chr6	169806800	169807400
chr6	169810400	169810600
chr6	169831600	169832000
chr6	169840000	169840800
chr6	169856000	169856200
chr6	169868600	169868800
chr6	169899000	169899200
chr6	169906200	169906400
chr6	169912800	169913000
chr6	169921000	169921400
chr6	169921800	169922200
chr6	169929400	169929600
chr6	169937600	169937800
chr6	169945000	169945200
chr6	169950600	169950800
chr6	169955800	169956000
chr6	169959200	169959400
chr6	169961800	169962200
chr6	169965000	169965200
chr6	169965800	169966000
chr6	169970600	169970800
chr6	169972200	169972400
chr6	169980000	169980200
chr6	169982600	169983400
chr6	169990200	169990400
chr6	169997600	169998200
chr6	170003000	170003200
chr6	170003800	170004000
chr6	170005600	170006000
chr6	170007600	170007800
chr6	170011200	170011800
chr6	170018000	170018200
chr6	170023200	170023400
chr6	170026000	170026400
chr6	170027000	170027200
chr6	170037000	170037200
chr6	170046000	170046200
chr6	170046800	170047200
chr6	170048000	170048200
chr6	170048600	170049000
chr6	170049800	170050200
chr6	170056400	170056600
chr6	170068000	170068200
chr6	170082800	170083000
chr6	170087400	170087600
chr6	170088000	170088200
chr6	170088600	170088800
chr6	170089200	170090200
chr6	170094200	170094400
chr6	170128600	170129000
chr6	170129400	170130000
chr6	170130400	170130600
chr6	170135800	170136000
chr6	170144600	170144800
chr6	170147200	170147400
chr6	170147800	170148400
chr6	170149800	170150000
chr6	170152400	170152600
chr6	170153800	170154000
chr6	170157200	170157400
chr6	170160800	170161000
chr6	170163600	170163800
chr6	170184400	170184600
chr6	170228400	170228600
chr6	170233600	170234000
chr6	170248200	170248400
chr6	170249200	170249400
chr6	170253400	170253600
chr6	170260800	170261000
chr6	170266200	170266400
chr6	170272000	170272200
chr6	170280400	170280800
chr6	170286800	170287000
chr6	170290600	170291000
chr6	170291400	170292000
chr6	170293000	170293200
chr6	170295800	170296000
chr6	170298800	170299000
chr6	170306400	170307200
chr6	170310400	170310600
chr6	170317800	170318000
chr6	170342800	170343000
chr6	170345000	170345200
chr6	170358600	170358800
chr6	170375200	170375400
chr6	170376200	170376400
chr6	170433400	170433600
chr6	170438400	170438600
chr6	170443400	170443800
chr6	170444200	170444400
chr6	170459600	170459800
chr6	170462400	170462600
chr6	170464400	170464600
chr6	170476400	170476800
chr6	170504600	170504800
chr6	170506400	170506600
chr6	170517000	170517200
chr6	170522800	170523200
chr6	170523600	170523800
chr6	170524200	170524400
chr6	170530000	170530200
chr6	170551600	170552400
chr6	170552800	170553400
chr6	170554200	170554400
chr6	170555400	170555800
chr6	170573000	170573200
chr6	170575400	170575600
chr6	170583600	170583800
chr6	170584600	170585200
chr6	170603200	170603400
chr6	170605800	170606400
chr6	170609200	170609600
chr6	170611600	170611800
chr6	170612400	170612600
chr6	170614400	170614600
chr6	170619400	170619600
chr6	170649600	170649800
chr6	170655400	170655600
chr6	170691800	170692000
chr6	170713000	170713600
chr6	170736400	170736600
chr6	170738600	170738800
chr6	170745600	170746000
chr7	55800	56000
chr7	61200	61400
chr7	64200	64400
chr7	68600	68800
chr7	74200	74400
chr7	89200	89600
chr7	90400	90800
chr7	103000	103200
chr7	113000	113200
chr7	115600	115800
chr7	119600	119800
chr7	121600	122000
chr7	124200	124400
chr7	128200	128400
chr7	129600	129800
chr7	149000	149600
chr7	150000	150200
chr7	150800	151200
chr7	159800	160000
chr7	166400	166600
chr7	167200	167400
chr7	188200	188400
chr7	191600	192600
chr7	210000	210200
chr7	213600	214000
chr7	215800	216000
chr7	220600	220800
chr7	242800	243000
chr7	263000	263200
chr7	263800	264000
chr7	267200	267400
chr7	322200	322400
chr7	327600	327800
chr7	332800	333000
chr7	343200	343600
chr7	351400	351600
chr7	357200	357400
chr7	359600	360200
chr7	362400	362600
chr7	363800	364000
chr7	366200	366400
chr7	374800	375000
chr7	376000	376200
chr7	376600	376800
chr7	378600	378800
chr7	388600	388800
chr7	391200	391400
chr7	391800	392200
chr7	410400	410800
chr7	412400	412600
chr7	422400	422600
chr7	423400	423600
chr7	424200	424400
chr7	425200	425400
chr7	438000	438400
chr7	445000	445200
chr7	446600	446800
chr7	455000	455200
chr7	458400	459000
chr7	460000	460200
chr7	463200	463400
chr7	467800	469000
chr7	471600	472200
chr7	472600	472800
chr7	474800	475000
chr7	476400	476600
chr7	480600	481000
chr7	485600	486400
chr7	492000	492600
chr7	496600	496800
chr7	500600	501200
chr7	505400	505600
chr7	506400	506800
chr7	515000	515200
chr7	518800	520200
chr7	520600	520800
chr7	521800	522000
chr7	522400	522600
chr7	523800	524000
chr7	526400	526600
chr7	532000	532200
chr7	533400	533800
chr7	553200	553400
chr7	561000	561200
chr7	572200	572400
chr7	575200	575400
chr7	576000	576200
chr7	584200	584400
chr7	585400	585600
chr7	592400	592600
chr7	593600	593800
chr7	595600	595800
chr7	601800	603800
chr7	604400	604600
chr7	608200	608400
chr7	611000	611400
chr7	618600	618800
chr7	635800	636000
chr7	636400	636800
chr7	641400	641600
chr7	663600	664600
chr7	666600	666800
chr7	668400	668600
chr7	698600	699800
chr7	708600	709000
chr7	712400	712600
chr7	713600	713800
chr7	714400	714600
chr7	725600	726200
chr7	726600	726800
chr7	727200	727800
chr7	732200	732400
chr7	740600	741000
chr7	745400	745800
chr7	747200	747400
chr7	756400	756600
chr7	760400	760600
chr7	763800	764000
chr7	767800	768600
chr7	769200	769400
chr7	771400	771600
chr7	774600	774800
chr7	786400	786800
chr7	787400	787600
chr7	799800	800000
chr7	801400	801600
chr7	810600	810800
chr7	813000	813200
chr7	815800	816000
chr7	816400	817600
chr7	818400	818600
chr7	831800	832600
chr7	836600	836800
chr7	854200	854400
chr7	856600	856800
chr7	859200	859600
chr7	867400	868400
chr7	871800	872000
chr7	873400	873600
chr7	874200	874400
chr7	876200	877000
chr7	877600	877800
chr7	898000	898200
chr7	898600	898800
chr7	899400	899800
chr7	901200	901800
chr7	907400	907600
chr7	908800	910400
chr7	915200	915400
chr7	921800	922000
chr7	922600	922800
chr7	923400	924000
chr7	924800	925000
chr7	925600	926000
chr7	928600	929000
chr7	931400	931600
chr7	941000	941200
chr7	950400	950600
chr7	953400	954200
chr7	954600	955000
chr7	957800	958400
chr7	964600	964800
chr7	965200	965400
chr7	968800	969000
chr7	970800	971000
chr7	975000	975600
chr7	982200	982400
chr7	984800	985000
chr7	986400	986600
chr7	988600	988800
chr7	992600	992800
chr7	993200	993400
chr7	996000	996200
chr7	997400	997600
chr7	1001200	1001400
chr7	1004000	1004600
chr7	1007200	1007400
chr7	1010000	1010200
chr7	1011800	1012000
chr7	1012400	1012600
chr7	1013600	1013800
chr7	1014800	1015000
chr7	1020800	1021000
chr7	1023000	1023400
chr7	1024200	1024600
chr7	1027200	1027400
chr7	1027800	1029200
chr7	1030000	1030200
chr7	1033600	1033800
chr7	1036600	1036800
chr7	1039800	1040200
chr7	1040800	1041000
chr7	1042400	1042600
chr7	1043600	1045400
chr7	1046800	1047000
chr7	1049400	1049600
chr7	1055200	1055400
chr7	1055800	1056600
chr7	1058400	1058600
chr7	1059000	1060000
chr7	1060800	1061000
chr7	1062400	1062600
chr7	1065800	1066000
chr7	1066600	1066800
chr7	1068000	1068200
chr7	1071800	1072200
chr7	1074800	1075000
chr7	1078600	1078800
chr7	1079200	1079400
chr7	1080400	1080600
chr7	1081600	1081800
chr7	1084800	1085000
chr7	1086600	1087200
chr7	1088000	1088200
chr7	1091000	1091200
chr7	1092800	1093200
chr7	1096200	1097400
chr7	1099600	1099800
chr7	1100400	1100600
chr7	1103200	1103400
chr7	1117000	1117200
chr7	1125000	1125400
chr7	1126200	1126400
chr7	1136800	1137000
chr7	1138200	1138600
chr7	1139600	1139800
chr7	1140600	1140800
chr7	1144200	1144600
chr7	1145600	1145800
chr7	1160200	1160600
chr7	1169400	1170200
chr7	1171400	1171800
chr7	1176400	1176600
chr7	1177200	1177400
chr7	1183200	1183800
chr7	1192400	1192600
chr7	1194000	1194200
chr7	1196400	1196800
chr7	1211200	1211400
chr7	1223400	1223600
chr7	1225600	1225800
chr7	1236000	1236200
chr7	1252200	1252400
chr7	1252800	1253000
chr7	1256600	1257000
chr7	1267000	1267200
chr7	1287600	1288200
chr7	1290400	1290800
chr7	1292600	1292800
chr7	1293200	1293600
chr7	1294600	1294800
chr7	1298400	1298600
chr7	1299600	1299800
chr7	1300400	1300600
chr7	1301400	1301600
chr7	1311400	1311600
chr7	1314600	1314800
chr7	1325600	1326400
chr7	1330000	1330200
chr7	1331600	1331800
chr7	1342000	1342200
chr7	1357800	1358000
chr7	1359200	1359400
chr7	1360800	1361000
chr7	1366600	1367200
chr7	1369200	1369400
chr7	1386200	1386400
chr7	1388200	1388600
chr7	1393400	1393600
chr7	1402400	1402600
chr7	1412800	1413200
chr7	1416600	1416800
chr7	1417600	1417800
chr7	1418400	1418800
chr7	1420000	1420200
chr7	1421400	1421600
chr7	1423200	1423400
chr7	1425600	1426000
chr7	1428000	1428200
chr7	1428800	1429600
chr7	1430000	1430200
chr7	1430600	1430800
chr7	1431200	1431800
chr7	1432600	1432800
chr7	1433200	1433600
chr7	1434000	1434600
chr7	1435200	1435400
chr7	1437000	1437200
chr7	1438400	1438600
chr7	1439600	1440200
chr7	1441600	1442200
chr7	1442800	1443000
chr7	1443800	1444000
chr7	1446000	1446400
chr7	1446800	1447600
chr7	1448800	1449000
chr7	1450800	1451000
chr7	1452200	1453000
chr7	1454800	1455400
chr7	1455800	1456000
chr7	1456800	1457000
chr7	1457400	1457600
chr7	1458000	1458200
chr7	1458800	1459000
chr7	1459400	1460000
chr7	1460600	1461200
chr7	1462200	1463000
chr7	1466200	1466400
chr7	1466800	1467200
chr7	1468000	1469200
chr7	1470000	1470200
chr7	1470600	1470800
chr7	1471600	1471800
chr7	1474000	1474400
chr7	1478200	1478800
chr7	1479200	1479600
chr7	1481000	1481200
chr7	1483000	1483200
chr7	1484000	1484200
chr7	1484600	1484800
chr7	1489400	1489600
chr7	1492200	1492400
chr7	1501800	1502000
chr7	1504400	1504600
chr7	1505800	1506400
chr7	1507000	1507200
chr7	1508400	1508600
chr7	1510800	1511000
chr7	1513200	1513600
chr7	1530600	1531800
chr7	1532600	1533200
chr7	1533800	1534200
chr7	1537200	1537600
chr7	1538000	1538400
chr7	1545200	1545800
chr7	1548000	1548200
chr7	1548600	1548800
chr7	1549200	1549400
chr7	1555400	1555600
chr7	1556200	1556600
chr7	1558200	1558400
chr7	1559400	1560400
chr7	1566800	1567000
chr7	1567400	1567800
chr7	1568600	1569200
chr7	1570000	1570200
chr7	1571000	1571200
chr7	1579600	1579800
chr7	1592200	1592600
chr7	1593600	1593800
chr7	1640400	1640600
chr7	1642600	1642800
chr7	1644600	1644800
chr7	1645800	1646000
chr7	1647000	1647200
chr7	1647600	1647800
chr7	1648200	1649000
chr7	1653800	1654000
chr7	1656800	1657000
chr7	1665000	1665200
chr7	1665800	1666000
chr7	1667600	1667800
chr7	1668600	1669200
chr7	1670000	1670200
chr7	1676000	1676400
chr7	1678600	1678800
chr7	1679600	1679800
chr7	1692200	1692400
chr7	1693400	1693800
chr7	1697400	1697600
chr7	1704800	1705000
chr7	1706800	1707000
chr7	1713200	1713400
chr7	1719200	1719400
chr7	1721400	1721600
chr7	1729800	1730000
chr7	1732000	1732200
chr7	1733400	1734000
chr7	1735800	1736000
chr7	1740000	1740200
chr7	1741800	1742400
chr7	1742800	1743400
chr7	1749600	1749800
chr7	1750400	1751000
chr7	1758600	1758800
chr7	1767600	1767800
chr7	1769000	1769200
chr7	1812400	1812600
chr7	1815200	1815800
chr7	1819600	1819800
chr7	1823600	1823800
chr7	1824200	1824400
chr7	1824800	1825000
chr7	1825400	1826000
chr7	1844400	1845400
chr7	1846200	1846400
chr7	1847400	1847800
chr7	1849000	1849600
chr7	1850800	1851000
chr7	1853000	1853200
chr7	1853600	1853800
chr7	1854200	1854800
chr7	1855200	1855400
chr7	1855800	1856000
chr7	1856400	1857600
chr7	1858200	1858400
chr7	1859000	1859200
chr7	1861200	1861600
chr7	1863000	1863200
chr7	1865200	1865400
chr7	1866200	1867000
chr7	1867600	1868200
chr7	1869800	1870000
chr7	1875400	1875600
chr7	1882400	1882600
chr7	1883400	1883600
chr7	1884000	1884200
chr7	1885000	1885200
chr7	1889600	1889800
chr7	1890400	1890600
chr7	1893800	1894600
chr7	1896000	1896200
chr7	1897200	1898000
chr7	1899400	1899600
chr7	1901400	1901600
chr7	1902000	1902600
chr7	1916200	1916600
chr7	1917400	1918200
chr7	1919800	1920000
chr7	1920400	1920600
chr7	1922200	1922400
chr7	1925400	1925600
chr7	1926000	1926200
chr7	1939200	1939800
chr7	1940400	1941000
chr7	1943800	1944000
chr7	1945200	1945600
chr7	1948600	1948800
chr7	1949200	1949400
chr7	1951000	1951600
chr7	1953800	1954400
chr7	1961800	1962200
chr7	1964000	1964200
chr7	1965400	1965600
chr7	1975000	1975400
chr7	1977800	1978400
chr7	1979000	1979200
chr7	1980200	1980400
chr7	1985000	1985200
chr7	1986600	1987400
chr7	1988800	1989000
chr7	1990400	1990600
chr7	1995400	1995600
chr7	2000400	2000600
chr7	2001600	2001800
chr7	2003800	2004800
chr7	2008400	2008600
chr7	2009400	2009800
chr7	2011200	2011400
chr7	2011800	2012000
chr7	2013000	2013200
chr7	2018600	2019200
chr7	2019800	2020200
chr7	2023000	2023200
chr7	2024200	2024600
chr7	2031200	2031400
chr7	2038000	2038200
chr7	2040800	2041200
chr7	2044800	2045000
chr7	2048000	2048200
chr7	2050600	2050800
chr7	2052800	2053000
chr7	2058600	2058800
chr7	2063600	2064600
chr7	2066400	2066800
chr7	2068000	2068200
chr7	2069000	2069200
chr7	2070200	2070400
chr7	2072200	2072400
chr7	2074400	2074800
chr7	2076600	2076800
chr7	2079800	2080000
chr7	2084400	2085000
chr7	2087800	2088000
chr7	2097600	2097800
chr7	2099600	2100600
chr7	2102400	2102600
chr7	2103200	2103800
chr7	2104400	2104600
chr7	2105000	2105600
chr7	2106000	2106200
chr7	2107000	2107200
chr7	2109200	2109400
chr7	2110400	2110600
chr7	2115800	2116000
chr7	2117000	2117400
chr7	2118400	2118600
chr7	2119000	2119600
chr7	2120200	2120400
chr7	2122800	2123000
chr7	2124800	2125000
chr7	2127600	2127800
chr7	2128400	2129200
chr7	2131600	2131800
chr7	2132800	2133000
chr7	2136600	2136800
chr7	2138400	2138600
chr7	2142400	2142600
chr7	2144600	2144800
chr7	2146000	2146200
chr7	2158800	2159000
chr7	2162200	2162600
chr7	2165400	2165600
chr7	2172600	2173000
chr7	2195600	2195800
chr7	2209600	2209800
chr7	2212200	2212400
chr7	2214800	2215000
chr7	2223400	2223800
chr7	2232200	2233400
chr7	2237400	2237600
chr7	2242000	2242200
chr7	2242600	2243000
chr7	2243400	2243600
chr7	2246400	2246600
chr7	2247200	2247400
chr7	2249200	2249600
chr7	2254400	2254600
chr7	2259200	2259400
chr7	2261800	2262000
chr7	2269200	2269400
chr7	2282200	2282400
chr7	2288600	2288800
chr7	2299200	2299400
chr7	2300000	2300200
chr7	2300800	2301400
chr7	2303600	2304000
chr7	2304600	2305200
chr7	2307800	2308000
chr7	2312600	2312800
chr7	2314000	2315000
chr7	2337000	2337200
chr7	2348000	2348400
chr7	2350200	2350400
chr7	2350800	2351000
chr7	2354000	2355000
chr7	2359200	2359400
chr7	2361000	2361200
chr7	2362800	2363000
chr7	2365000	2365200
chr7	2373200	2373600
chr7	2377800	2378000
chr7	2383600	2383800
chr7	2384400	2384600
chr7	2390000	2390200
chr7	2390600	2390800
chr7	2400000	2400200
chr7	2403400	2404200
chr7	2404800	2405000
chr7	2406200	2406400
chr7	2406800	2407200
chr7	2409800	2410200
chr7	2413600	2414200
chr7	2418200	2418400
chr7	2428800	2429200
chr7	2431400	2431600
chr7	2435200	2435400
chr7	2437200	2437400
chr7	2438200	2438400
chr7	2451400	2452600
chr7	2469000	2469200
chr7	2474200	2474400
chr7	2475000	2475200
chr7	2476600	2476800
chr7	2477600	2478000
chr7	2478400	2479000
chr7	2498200	2498400
chr7	2498800	2499000
chr7	2508600	2509200
chr7	2511000	2511600
chr7	2512200	2512600
chr7	2519600	2519800
chr7	2520200	2520400
chr7	2522000	2522600
chr7	2523400	2523600
chr7	2524000	2524200
chr7	2525800	2526600
chr7	2527800	2528000
chr7	2529200	2529400
chr7	2529800	2530800
chr7	2532400	2532600
chr7	2533600	2533800
chr7	2538000	2538200
chr7	2544000	2544200
chr7	2554200	2554400
chr7	2554800	2555000
chr7	2555600	2556000
chr7	2557800	2558000
chr7	2559000	2559200
chr7	2559600	2560200
chr7	2567600	2568000
chr7	2573800	2574000
chr7	2585000	2585200
chr7	2586600	2586800
chr7	2591200	2591400
chr7	2603200	2603400
chr7	2607600	2607800
chr7	2609000	2609200
chr7	2612600	2612800
chr7	2614400	2614600
chr7	2617600	2617800
chr7	2623400	2623600
chr7	2624400	2624600
chr7	2625200	2625400
chr7	2631600	2632200
chr7	2632600	2633000
chr7	2633400	2633600
chr7	2634000	2634200
chr7	2637600	2637800
chr7	2641400	2641800
chr7	2643400	2643600
chr7	2645400	2645800
chr7	2646800	2647200
chr7	2647600	2647800
chr7	2651400	2651600
chr7	2656800	2657000
chr7	2657800	2658000
chr7	2658400	2658600
chr7	2660400	2661000
chr7	2665000	2665200
chr7	2668000	2668200
chr7	2671000	2671200
chr7	2681000	2681200
chr7	2690000	2690200
chr7	2694000	2694200
chr7	2699000	2699200
chr7	2702200	2702400
chr7	2702800	2703000
chr7	2704600	2704800
chr7	2709800	2710000
chr7	2710400	2710600
chr7	2711200	2711400
chr7	2713400	2713600
chr7	2715600	2716200
chr7	2717600	2717800
chr7	2719000	2719200
chr7	2720800	2721200
chr7	2728600	2728800
chr7	2733000	2733600
chr7	2734600	2735400
chr7	2736600	2736800
chr7	2738200	2738400
chr7	2744000	2744200
chr7	2758000	2758200
chr7	2758600	2758800
chr7	2760200	2761000
chr7	2762800	2763000
chr7	2771400	2771600
chr7	2773000	2773200
chr7	2775000	2775200
chr7	2793000	2793400
chr7	2799400	2800000
chr7	2801400	2801600
chr7	2804400	2804600
chr7	2805400	2805800
chr7	2808000	2808200
chr7	2808800	2809000
chr7	2811600	2811800
chr7	2813800	2814000
chr7	2820600	2821000
chr7	2821400	2821600
chr7	2822200	2822400
chr7	2839000	2839200
chr7	2844200	2844600
chr7	2851600	2851800
chr7	2863800	2864000
chr7	2865200	2865400
chr7	2870600	2870800
chr7	2874200	2874400
chr7	2879000	2879200
chr7	2883600	2884200
chr7	2887000	2887200
chr7	2894600	2895000
chr7	2899400	2899600
chr7	2903000	2903200
chr7	2918800	2919400
chr7	2922600	2922800
chr7	2923600	2923800
chr7	2926600	2926800
chr7	2930600	2930800
chr7	2936800	2937000
chr7	2939200	2939400
chr7	2941400	2941600
chr7	2950600	2951000
chr7	2951600	2951800
chr7	2954000	2954800
chr7	2955200	2955600
chr7	2956800	2957000
chr7	2963000	2963200
chr7	2978400	2978800
chr7	2979400	2979600
chr7	2980600	2981000
chr7	2983000	2983200
chr7	2986000	2986200
chr7	3041400	3041600
chr7	3043000	3043200
chr7	3043600	3043800
chr7	3063200	3063400
chr7	3065800	3066000
chr7	3068800	3069000
chr7	3069800	3070000
chr7	3092600	3092800
chr7	3095200	3095400
chr7	3103600	3104200
chr7	3106400	3106800
chr7	3107600	3107800
chr7	3112800	3113000
chr7	3119600	3119800
chr7	3120600	3120800
chr7	3134200	3134400
chr7	3147000	3147200
chr7	3150200	3150400
chr7	3155000	3155200
chr7	3301000	3301200
chr7	3302400	3302600
chr7	3400000	3400200
chr7	3409000	3409200
chr7	3462000	3462200
chr7	3465000	3465200
chr7	3466000	3466200
chr7	3566800	3567000
chr7	3597200	3597600
chr7	3673600	3673800
chr7	3674800	3675000
chr7	3688800	3689000
chr7	3747600	3747800
chr7	3842400	3842600
chr7	3879600	3879800
chr7	3912600	3912800
chr7	3914600	3914800
chr7	3915400	3915600
chr7	3922400	3922600
chr7	3956200	3956800
chr7	3963800	3964200
chr7	3977400	3977800
chr7	3979000	3979200
chr7	3991000	3991200
chr7	4072800	4073000
chr7	4077000	4077200
chr7	4099600	4099800
chr7	4100200	4100600
chr7	4124000	4124200
chr7	4134400	4134600
chr7	4144800	4145000
chr7	4145600	4145800
chr7	4148400	4148600
chr7	4149200	4149400
chr7	4156000	4156200
chr7	4158200	4158400
chr7	4164400	4164600
chr7	4166400	4167000
chr7	4174600	4175200
chr7	4182200	4182400
chr7	4196600	4196800
chr7	4203000	4203200
chr7	4205000	4205400
chr7	4209400	4209600
chr7	4246600	4246800
chr7	4249200	4249400
chr7	4268600	4268800
chr7	4379600	4379800
chr7	4399200	4399400
chr7	4470400	4470600
chr7	4479400	4479600
chr7	4533600	4533800
chr7	4549800	4550000
chr7	4611000	4611200
chr7	4613000	4613600
chr7	4620600	4620800
chr7	4624600	4624800
chr7	4631600	4631800
chr7	4633000	4633400
chr7	4641800	4642400
chr7	4679400	4679600
chr7	4682000	4682200
chr7	4682600	4682800
chr7	4683400	4683600
chr7	4684000	4684600
chr7	4688000	4688200
chr7	4697200	4697400
chr7	4705400	4705600
chr7	4706400	4706600
chr7	4712800	4713000
chr7	4713400	4713600
chr7	4715400	4716000
chr7	4724800	4725200
chr7	4725600	4725800
chr7	4734200	4734400
chr7	4738800	4740000
chr7	4744600	4745200
chr7	4746000	4746600
chr7	4754000	4754200
chr7	4775400	4776200
chr7	4781600	4781800
chr7	4782800	4783000
chr7	4788600	4788800
chr7	4792200	4792800
chr7	4794200	4794400
chr7	4798200	4798400
chr7	4800000	4800200
chr7	4800800	4801000
chr7	4809400	4809600
chr7	4814600	4814800
chr7	4820600	4820800
chr7	4823400	4823600
chr7	4830200	4830600
chr7	4833200	4833400
chr7	4835000	4835200
chr7	4836000	4836200
chr7	4838600	4838800
chr7	4845800	4846200
chr7	4849600	4849800
chr7	4861600	4861800
chr7	4872400	4873000
chr7	4873400	4874000
chr7	4879200	4879400
chr7	4882400	4882600
chr7	4883000	4883200
chr7	4883600	4884000
chr7	4903600	4903800
chr7	4911000	4911200
chr7	4960400	4960600
chr7	4968400	4968600
chr7	4971600	4972000
chr7	4973800	4974000
chr7	4974400	4974600
chr7	4982800	4983000
chr7	4997000	4997200
chr7	5045800	5046400
chr7	5071800	5072200
chr7	5073400	5073600
chr7	5083400	5083600
chr7	5085600	5085800
chr7	5131200	5131400
chr7	5140200	5140400
chr7	5144000	5144600
chr7	5156200	5156400
chr7	5157600	5157800
chr7	5174600	5174800
chr7	5190000	5191000
chr7	5191600	5191800
chr7	5194000	5194200
chr7	5194800	5195000
chr7	5218600	5219000
chr7	5230600	5230800
chr7	5231800	5232000
chr7	5237200	5237600
chr7	5240200	5240800
chr7	5241200	5241400
chr7	5254400	5254600
chr7	5275600	5275800
chr7	5282800	5283000
chr7	5285000	5285200
chr7	5291000	5291200
chr7	5295000	5295200
chr7	5296200	5297600
chr7	5300200	5300600
chr7	5302600	5302800
chr7	5303200	5303400
chr7	5307800	5308000
chr7	5309000	5309200
chr7	5327400	5328000
chr7	5331400	5331600
chr7	5354600	5354800
chr7	5366200	5366400
chr7	5376000	5376200
chr7	5377600	5377800
chr7	5379800	5380000
chr7	5381200	5381400
chr7	5382600	5382800
chr7	5395200	5395600
chr7	5396600	5397400
chr7	5400800	5401000
chr7	5407600	5407800
chr7	5413200	5413400
chr7	5419000	5419400
chr7	5420200	5420400
chr7	5420800	5421600
chr7	5422600	5422800
chr7	5423400	5423800
chr7	5424200	5425200
chr7	5425600	5426000
chr7	5426600	5427000
chr7	5427600	5428200
chr7	5428600	5430000
chr7	5438000	5438200
chr7	5442200	5442400
chr7	5450800	5451000
chr7	5452200	5452600
chr7	5453000	5453200
chr7	5455800	5456000
chr7	5457800	5458000
chr7	5459200	5459400
chr7	5462400	5462600
chr7	5470200	5470400
chr7	5472600	5473000
chr7	5478000	5478400
chr7	5487000	5487200
chr7	5487800	5488000
chr7	5491400	5491600
chr7	5492200	5492400
chr7	5494600	5495000
chr7	5495400	5495600
chr7	5497400	5497800
chr7	5500200	5500400
chr7	5502800	5503000
chr7	5506200	5506400
chr7	5508800	5509000
chr7	5513000	5513200
chr7	5513800	5514000
chr7	5523000	5523400
chr7	5524200	5524600
chr7	5525400	5525600
chr7	5526000	5527000
chr7	5527800	5529000
chr7	5529600	5530200
chr7	5530600	5530800
chr7	5531200	5533200
chr7	5538400	5539400
chr7	5549400	5549600
chr7	5552800	5553000
chr7	5553400	5553800
chr7	5555000	5555600
chr7	5556000	5556200
chr7	5558000	5558200
chr7	5559000	5559200
chr7	5560000	5560200
chr7	5562000	5564000
chr7	5569400	5569800
chr7	5570200	5570800
chr7	5574400	5575000
chr7	5578600	5578800
chr7	5582600	5582800
chr7	5591600	5591800
chr7	5592800	5595400
chr7	5595800	5596400
chr7	5598000	5598200
chr7	5598800	5599000
chr7	5603600	5603800
chr7	5606800	5607400
chr7	5608400	5608600
chr7	5609600	5609800
chr7	5619800	5620000
chr7	5620800	5621000
chr7	5626400	5626800
chr7	5630800	5631000
chr7	5637000	5637400
chr7	5642000	5642200
chr7	5643400	5643600
chr7	5649800	5650000
chr7	5662000	5662200
chr7	5665400	5665800
chr7	5670600	5670800
chr7	5678000	5678200
chr7	5680200	5680400
chr7	5688400	5688600
chr7	5689200	5689600
chr7	5692200	5692600
chr7	5693600	5693800
chr7	5695400	5695600
chr7	5697800	5698000
chr7	5700000	5700400
chr7	5701400	5701600
chr7	5703400	5703600
chr7	5704600	5704800
chr7	5724200	5724400
chr7	5727200	5727400
chr7	5731400	5731800
chr7	5755800	5756000
chr7	5759000	5759200
chr7	5773800	5774000
chr7	5781000	5781200
chr7	5781600	5781800
chr7	5786600	5786800
chr7	5789400	5789600
chr7	5797800	5798000
chr7	5811000	5811200
chr7	5812200	5812400
chr7	5823000	5823200
chr7	5824400	5824600
chr7	5827800	5828000
chr7	5834400	5834600
chr7	5836200	5836400
chr7	5839200	5839400
chr7	5856600	5856800
chr7	5858600	5858800
chr7	5865600	5865800
chr7	5895000	5895200
chr7	5897600	5897800
chr7	5898600	5899600
chr7	5932400	5932600
chr7	5984000	5984400
chr7	5997200	5997600
chr7	6007400	6007600
chr7	6009000	6009200
chr7	6009600	6009800
chr7	6016000	6016600
chr7	6022800	6023000
chr7	6024000	6024200
chr7	6026400	6027200
chr7	6032200	6032400
chr7	6032800	6033000
chr7	6056000	6056200
chr7	6056800	6057000
chr7	6057400	6059400
chr7	6063200	6063400
chr7	6071400	6071600
chr7	6078600	6078800
chr7	6080400	6080600
chr7	6081000	6081800
chr7	6082400	6082600
chr7	6103000	6103200
chr7	6104600	6105000
chr7	6105400	6106800
chr7	6109600	6109800
chr7	6126600	6126800
chr7	6130200	6130400
chr7	6139400	6139600
chr7	6140000	6140200
chr7	6150000	6150200
chr7	6158400	6158600
chr7	6168400	6168600
chr7	6170800	6171000
chr7	6175800	6176000
chr7	6178600	6178800
chr7	6181200	6181400
chr7	6206400	6206600
chr7	6218400	6218600
chr7	6221400	6221800
chr7	6223600	6223800
chr7	6229000	6229600
chr7	6232600	6232800
chr7	6234400	6234600
chr7	6256200	6256400
chr7	6256800	6257000
chr7	6269600	6269800
chr7	6271200	6271400
chr7	6272000	6272200
chr7	6272600	6272800
chr7	6282800	6283000
chr7	6290600	6290800
chr7	6318000	6318200
chr7	6323000	6323200
chr7	6327400	6327800
chr7	6348800	6349200
chr7	6350200	6350400
chr7	6352400	6352600
chr7	6359200	6359400
chr7	6359800	6360000
chr7	6361000	6361200
chr7	6367600	6368200
chr7	6373200	6373800
chr7	6374200	6375000
chr7	6375600	6376000
chr7	6377000	6377200
chr7	6378400	6378600
chr7	6382400	6383200
chr7	6384200	6384600
chr7	6385400	6385800
chr7	6392800	6393600
chr7	6396000	6396600
chr7	6399000	6399200
chr7	6416600	6416800
chr7	6423200	6423400
chr7	6424000	6424600
chr7	6430400	6430600
chr7	6433800	6434000
chr7	6435600	6436600
chr7	6437400	6437600
chr7	6442200	6442400
chr7	6447000	6448000
chr7	6448400	6448600
chr7	6449200	6449600
chr7	6451400	6451600
chr7	6452600	6452800
chr7	6476800	6477000
chr7	6479200	6479400
chr7	6483000	6484200
chr7	6495800	6496000
chr7	6503600	6504200
chr7	6504600	6504800
chr7	6505800	6506200
chr7	6513600	6513800
chr7	6516400	6517000
chr7	6520200	6520800
chr7	6526600	6527000
chr7	6528800	6529000
chr7	6531000	6531400
chr7	6536400	6536600
chr7	6545800	6546000
chr7	6559000	6559200
chr7	6574600	6574800
chr7	6576600	6576800
chr7	6577400	6577600
chr7	6578800	6579000
chr7	6579600	6579800
chr7	6586200	6586400
chr7	6589800	6590800
chr7	6602200	6602400
chr7	6615200	6615400
chr7	6624000	6624200
chr7	6635000	6635400
chr7	6637200	6637400
chr7	6637800	6638000
chr7	6640400	6640600
chr7	6643200	6643600
chr7	6646000	6646400
chr7	6647600	6648200
chr7	6663800	6664400
chr7	6706000	6706200
chr7	6706800	6707200
chr7	6725200	6725400
chr7	6729600	6730600
chr7	6732400	6732600
chr7	6750000	6750200
chr7	6789400	6789600
chr7	6792200	6792400
chr7	6810200	6810400
chr7	6811000	6811200
chr7	6825600	6825800
chr7	6826200	6826400
chr7	6827200	6827600
chr7	6855000	6855200
chr7	6855800	6856000
chr7	6857800	6858000
chr7	6900800	6901000
chr7	6902200	6902400
chr7	6923200	6923400
chr7	6928600	6928800
chr7	6938400	6938600
chr7	6953200	6953400
chr7	6956000	6956400
chr7	6965200	6965400
chr7	6974400	6974600
chr7	6991200	6992000
chr7	6995600	6995800
chr7	7018000	7018200
chr7	7042400	7042600
chr7	7051200	7051400
chr7	7099800	7100000
chr7	7100400	7100800
chr7	7103400	7103600
chr7	7104400	7104600
chr7	7105000	7105600
chr7	7123200	7123400
chr7	7126000	7126200
chr7	7136400	7136600
chr7	7148800	7149200
chr7	7157200	7157400
chr7	7159400	7160000
chr7	7176400	7176600
chr7	7181800	7183600
chr7	7193200	7193400
chr7	7201600	7202000
chr7	7208600	7209000
chr7	7219400	7219600
chr7	7221800	7222000
chr7	7237400	7237600
chr7	7251800	7252000
chr7	7258000	7259000
chr7	7260200	7260400
chr7	7276400	7276600
chr7	7321800	7322000
chr7	7323400	7323600
chr7	7384400	7384600
chr7	7385600	7385800
chr7	7416400	7416600
chr7	7418000	7418200
chr7	7424200	7424800
chr7	7517800	7518000
chr7	7541400	7541800
chr7	7554800	7555000
chr7	7564600	7564800
chr7	7566800	7567400
chr7	7569200	7569800
chr7	7578000	7578200
chr7	7582600	7583000
chr7	7595600	7595800
chr7	7596200	7596400
chr7	7614200	7614400
chr7	7617600	7618000
chr7	7639800	7641400
chr7	7642200	7642400
chr7	7653600	7653800
chr7	7670600	7670800
chr7	7681600	7681800
chr7	7689200	7689400
chr7	7719400	7719600
chr7	7731800	7732000
chr7	7746600	7746800
chr7	7761400	7761600
chr7	7762400	7762600
chr7	7764800	7765000
chr7	7772400	7772800
chr7	7774000	7774200
chr7	7816200	7816400
chr7	7848400	7848600
chr7	7857200	7857400
chr7	7868400	7868600
chr7	7869200	7869400
chr7	7909400	7909600
chr7	7911400	7911600
chr7	7920600	7920800
chr7	7924000	7924200
chr7	7944600	7945200
chr7	7968400	7970000
chr7	7970600	7971200
chr7	7972200	7972400
chr7	7976800	7977000
chr7	7979600	7979800
chr7	7980200	7980400
chr7	7988800	7989400
chr7	8015200	8015400
chr7	8035400	8035600
chr7	8036000	8036200
chr7	8056600	8056800
chr7	8077200	8077400
chr7	8113000	8113200
chr7	8115600	8115800
chr7	8126000	8126200
chr7	8129000	8129600
chr7	8131600	8133200
chr7	8134200	8134600
chr7	8141200	8141400
chr7	8147000	8147200
chr7	8149400	8149600
chr7	8154400	8154600
chr7	8161600	8161800
chr7	8175200	8175400
chr7	8176400	8177000
chr7	8177400	8177600
chr7	8186000	8186400
chr7	8187400	8187600
chr7	8190400	8190600
chr7	8198400	8198600
chr7	8201800	8202000
chr7	8217600	8217800
chr7	8226600	8226800
chr7	8227400	8227600
chr7	8229400	8229600
chr7	8230000	8230200
chr7	8231200	8231800
chr7	8233000	8233200
chr7	8233600	8233800
chr7	8254800	8255000
chr7	8261200	8262800
chr7	8277600	8277800
chr7	8296200	8296400
chr7	8304200	8304400
chr7	8316400	8316600
chr7	8362800	8363000
chr7	8365600	8365800
chr7	8387000	8387200
chr7	8387800	8388000
chr7	8390000	8390200
chr7	8391200	8391800
chr7	8418800	8419000
chr7	8433400	8433600
chr7	8434000	8434200
chr7	8437000	8437200
chr7	8442800	8443200
chr7	8444000	8444200
chr7	8670800	8671200
chr7	8684600	8684800
chr7	8724200	8724400
chr7	8751400	8752200
chr7	8760800	8761000
chr7	8763000	8763200
chr7	8764000	8764200
chr7	8765400	8766400
chr7	8768600	8768800
chr7	8770200	8770400
chr7	8785200	8785400
chr7	8891000	8891200
chr7	9078800	9079000
chr7	9084800	9085000
chr7	9134000	9134200
chr7	9365000	9365200
chr7	9488600	9488800
chr7	9938000	9938400
chr7	9977800	9978200
chr7	9982000	9982200
chr7	10034800	10035200
chr7	10053600	10053800
chr7	10122800	10123000
chr7	10128800	10129000
chr7	10267000	10267200
chr7	10268000	10268400
chr7	10300600	10300800
chr7	10412400	10412600
chr7	10419000	10419200
chr7	10464800	10465200
chr7	10571800	10572000
chr7	10578000	10578200
chr7	10579600	10580000
chr7	10642200	10642400
chr7	10643600	10643800
chr7	10646400	10646600
chr7	10663400	10663600
chr7	10707000	10707200
chr7	10707600	10707800
chr7	10708600	10708800
chr7	10724000	10724200
chr7	10731400	10731600
chr7	10734600	10734800
chr7	10735200	10736000
chr7	10777200	10777400
chr7	10779400	10780800
chr7	10782400	10782600
chr7	10783800	10784200
chr7	10785000	10785600
chr7	10786400	10787000
chr7	10787800	10788000
chr7	10788400	10788600
chr7	10789600	10789800
chr7	10798200	10798400
chr7	10800000	10800200
chr7	10803800	10804000
chr7	10804800	10805000
chr7	10889000	10889600
chr7	10907000	10907200
chr7	10939400	10940800
chr7	10973200	10974800
chr7	10999200	10999400
chr7	11035800	11036000
chr7	11060000	11060200
chr7	11083000	11083200
chr7	11127200	11127400
chr7	11130000	11130200
chr7	11168800	11169000
chr7	11171000	11171200
chr7	11193600	11193800
chr7	11211400	11211600
chr7	11212200	11212400
chr7	11218000	11218200
chr7	11219400	11219600
chr7	11222000	11222200
chr7	11228600	11228800
chr7	11252800	11253000
chr7	11282000	11282200
chr7	11288400	11288600
chr7	11298200	11298400
chr7	11346400	11346600
chr7	11427800	11428000
chr7	11430200	11430400
chr7	11458800	11459000
chr7	11492400	11492600
chr7	11540000	11540600
chr7	11557600	11558000
chr7	11760400	11760600
chr7	11831200	11832000
chr7	11833600	11833800
chr7	12066600	12066800
chr7	12067600	12067800
chr7	12112000	12112200
chr7	12127400	12127800
chr7	12130800	12131000
chr7	12170600	12170800
chr7	12211000	12211800
chr7	12212200	12212400
chr7	12223000	12223200
chr7	12244200	12244400
chr7	12257800	12258000
chr7	12292000	12292200
chr7	12317000	12317200
chr7	12352000	12352200
chr7	12369200	12370000
chr7	12385400	12385800
chr7	12386200	12386800
chr7	12389200	12389400
chr7	12393000	12393800
chr7	12398000	12400200
chr7	12401600	12402200
chr7	12403600	12404200
chr7	12409200	12409600
chr7	12437200	12437400
chr7	12456000	12456200
chr7	12458600	12458800
chr7	12475400	12476000
chr7	12490200	12490400
chr7	12493600	12493800
chr7	12519200	12519600
chr7	12527000	12527200
chr7	12539800	12540000
chr7	12549200	12549400
chr7	12570600	12571000
chr7	12583200	12583600
chr7	12585000	12585200
chr7	12588400	12588800
chr7	12590600	12591000
chr7	12594200	12594400
chr7	12595200	12595400
chr7	12612800	12613000
chr7	12623400	12623600
chr7	12624000	12624200
chr7	12626000	12626200
chr7	12633600	12633800
chr7	12636000	12636200
chr7	12638400	12638600
chr7	12639000	12639200
chr7	12641200	12641400
chr7	12643800	12644000
chr7	12647400	12648000
chr7	12653600	12654000
chr7	12670800	12671200
chr7	12675000	12675200
chr7	12684000	12684200
chr7	12684800	12685000
chr7	12685600	12686000
chr7	12686400	12687800
chr7	12688200	12689000
chr7	12689800	12690200
chr7	12691400	12693200
chr7	12695400	12695600
chr7	12696200	12696400
chr7	12712400	12712600
chr7	12713400	12714800
chr7	12715800	12716000
chr7	12719200	12720800
chr7	12721400	12721600
chr7	12722200	12722400
chr7	12722800	12723200
chr7	12726600	12726800
chr7	12727200	12727800
chr7	12729200	12729400
chr7	12730000	12730200
chr7	12730600	12730800
chr7	12731400	12732000
chr7	12737400	12737600
chr7	12748000	12748200
chr7	12749800	12750000
chr7	12771200	12771800
chr7	12796800	12797000
chr7	12802200	12802400
chr7	12806000	12806200
chr7	12896400	12896600
chr7	12927800	12928000
chr7	12930600	12931000
chr7	12951600	12951800
chr7	12957600	12957800
chr7	12962000	12962400
chr7	12963400	12963800
chr7	13047200	13047400
chr7	13050800	13051000
chr7	13056000	13056200
chr7	13057600	13058000
chr7	13067200	13067400
chr7	13092400	13092600
chr7	13098800	13099000
chr7	13103400	13103600
chr7	13104200	13104400
chr7	13152800	13153000
chr7	13155200	13155400
chr7	13165800	13166200
chr7	13175800	13176000
chr7	13260000	13260200
chr7	13263000	13263200
chr7	13497000	13497200
chr7	13628800	13629000
chr7	13801200	13801400
chr7	13830000	13830200
chr7	13850200	13850400
chr7	13874800	13875000
chr7	13875800	13876000
chr7	13894400	13894600
chr7	13898000	13898200
chr7	13908800	13909000
chr7	13910800	13911000
chr7	13920200	13920400
chr7	13979800	13981400
chr7	13981800	13982400
chr7	13982800	13983200
chr7	13983800	13984400
chr7	13985400	13985600
chr7	13986000	13986600
chr7	13988200	13988400
chr7	13989600	13989800
chr7	13990600	13990800
chr7	13991400	13992000
chr7	13993200	13993600
chr7	14002400	14004000
chr7	14004400	14004600
chr7	14005200	14005800
chr7	14048000	14048200
chr7	14071200	14071400
chr7	14288800	14289000
chr7	14332200	14332400
chr7	14347000	14347200
chr7	14446800	14447200
chr7	14480600	14480800
chr7	14690200	14690400
chr7	14751600	14751800
chr7	15007600	15007800
chr7	15016200	15016400
chr7	15033000	15033400
chr7	15042800	15043000
chr7	15044200	15044400
chr7	15094800	15095000
chr7	15126800	15127000
chr7	15130800	15131000
chr7	15198600	15199000
chr7	15219800	15220000
chr7	15237000	15237200
chr7	15313400	15313600
chr7	15345400	15345600
chr7	15403800	15404000
chr7	15408000	15408200
chr7	15600200	15600400
chr7	15687800	15688000
chr7	15839400	15839600
chr7	15848400	15848600
chr7	15855400	15855600
chr7	15875200	15875600
chr7	15889600	15889800
chr7	15973000	15973400
chr7	15977800	15978000
chr7	16035800	16036200
chr7	16062400	16062600
chr7	16063200	16063400
chr7	16071400	16071600
chr7	16078200	16078400
chr7	16079800	16080000
chr7	16091800	16092000
chr7	16117800	16118000
chr7	16210200	16210400
chr7	16212600	16212800
chr7	16224000	16224200
chr7	16259400	16259600
chr7	16260200	16260800
chr7	16261200	16261400
chr7	16261800	16262400
chr7	16262800	16263000
chr7	16264000	16264200
chr7	16264600	16266400
chr7	16267200	16268200
chr7	16269000	16269200
chr7	16300400	16300600
chr7	16316000	16316200
chr7	16319000	16319200
chr7	16346400	16346800
chr7	16347800	16348000
chr7	16356200	16356400
chr7	16398200	16398400
chr7	16404800	16405000
chr7	16409800	16410000
chr7	16417000	16417200
chr7	16418000	16418200
chr7	16419600	16420200
chr7	16420600	16421200
chr7	16422200	16422400
chr7	16422800	16423400
chr7	16428800	16429000
chr7	16431800	16432400
chr7	16433600	16433800
chr7	16444000	16444200
chr7	16464200	16464800
chr7	16465600	16466000
chr7	16484800	16485000
chr7	16492400	16493000
chr7	16493400	16493600
chr7	16506600	16506800
chr7	16510000	16510200
chr7	16563400	16563600
chr7	16564000	16564200
chr7	16565000	16565200
chr7	16581400	16581600
chr7	16586600	16586800
chr7	16610000	16610200
chr7	16620200	16620400
chr7	16643800	16644200
chr7	16644800	16645200
chr7	16645600	16646600
chr7	16647000	16647200
chr7	16647600	16648000
chr7	16648600	16648800
chr7	16651600	16652200
chr7	16653000	16653600
chr7	16656200	16656400
chr7	16658000	16658200
chr7	16660200	16660400
chr7	16661000	16661200
chr7	16662000	16662200
chr7	16668200	16668400
chr7	16674400	16674600
chr7	16685000	16685200
chr7	16688400	16688600
chr7	16691400	16691600
chr7	16695800	16696000
chr7	16709200	16709400
chr7	16719000	16719200
chr7	16719800	16720000
chr7	16722200	16722400
chr7	16740400	16740600
chr7	16741800	16742000
chr7	16742600	16742800
chr7	16745000	16745200
chr7	16753600	16754600
chr7	16755000	16755800
chr7	16756400	16756600
chr7	16759000	16759600
chr7	16773400	16773600
chr7	16774400	16774800
chr7	16779200	16779400
chr7	16789200	16789400
chr7	16795800	16796000
chr7	16801200	16801400
chr7	16813200	16813400
chr7	16817000	16817200
chr7	16847400	16847600
chr7	16849400	16849600
chr7	16851200	16851400
chr7	16851800	16852000
chr7	16891400	16891600
chr7	16923200	16923400
chr7	16926400	16926600
chr7	16929200	16929400
chr7	16934000	16934200
chr7	16940800	16941000
chr7	16945000	16945200
chr7	16975800	16976000
chr7	17000000	17000200
chr7	17005400	17005600
chr7	17009200	17009600
chr7	17010800	17011000
chr7	17023000	17023400
chr7	17029200	17029600
chr7	17030600	17030800
chr7	17038200	17038600
chr7	17041400	17041600
chr7	17043000	17043200
chr7	17044600	17045200
chr7	17058600	17058800
chr7	17069200	17069400
chr7	17070400	17070600
chr7	17093600	17093800
chr7	17099600	17099800
chr7	17118600	17118800
chr7	17120800	17121000
chr7	17123000	17123400
chr7	17130400	17130600
chr7	17134200	17134400
chr7	17139200	17139400
chr7	17142600	17143400
chr7	17144400	17144600
chr7	17150200	17150400
chr7	17152800	17153000
chr7	17153600	17154000
chr7	17185800	17186000
chr7	17206000	17206200
chr7	17206600	17207000
chr7	17207400	17207600
chr7	17227800	17228000
chr7	17230200	17230600
chr7	17234400	17235000
chr7	17256000	17256200
chr7	17272600	17272800
chr7	17274600	17274800
chr7	17289400	17289600
chr7	17293600	17293800
chr7	17297200	17297400
chr7	17298400	17298800
chr7	17299200	17299800
chr7	17301600	17301800
chr7	17302800	17303000
chr7	17305000	17305200
chr7	17332000	17332200
chr7	17354000	17354400
chr7	17355200	17355400
chr7	17369000	17369400
chr7	17370000	17370400
chr7	17371600	17372600
chr7	17401800	17402000
chr7	17404000	17404200
chr7	17405800	17406000
chr7	17406800	17407000
chr7	17408600	17408800
chr7	17463800	17464000
chr7	17533200	17533400
chr7	17546600	17547000
chr7	17554800	17555000
chr7	17557800	17558000
chr7	17565000	17565200
chr7	17586800	17587000
chr7	17608200	17608400
chr7	17613600	17613800
chr7	17633200	17633400
chr7	17674600	17674800
chr7	17680000	17680400
chr7	17690200	17690400
chr7	17706800	17707000
chr7	17725800	17726000
chr7	17741000	17741200
chr7	17743400	17743600
chr7	17745800	17746000
chr7	17770000	17770200
chr7	17770800	17771000
chr7	17773200	17773600
chr7	17774400	17775000
chr7	17787200	17787400
chr7	17807400	17807600
chr7	17861200	17861400
chr7	17863600	17863800
chr7	17903400	17903600
chr7	17934200	17934400
chr7	17935000	17935200
chr7	17937800	17938400
chr7	17939000	17939600
chr7	17940000	17941400
chr7	17944800	17945000
chr7	17946600	17947000
chr7	17983200	17983400
chr7	17983800	17984000
chr7	17992400	17992600
chr7	18000600	18001600
chr7	18037800	18038000
chr7	18045200	18045400
chr7	18064400	18064600
chr7	18086200	18087000
chr7	18144200	18144400
chr7	18175000	18175200
chr7	18177200	18177800
chr7	18178400	18178600
chr7	18179000	18179400
chr7	18180800	18181000
chr7	18189600	18189800
chr7	18191400	18191600
chr7	18201400	18201600
chr7	18210400	18210800
chr7	18221800	18222000
chr7	18225200	18225400
chr7	18278400	18278600
chr7	18288400	18288600
chr7	18290200	18290600
chr7	18291000	18291200
chr7	18296200	18296400
chr7	18302200	18302400
chr7	18317200	18317800
chr7	18321000	18321200
chr7	18337200	18337400
chr7	18341800	18342000
chr7	18345800	18346000
chr7	18356200	18356400
chr7	18387400	18387600
chr7	18390400	18390600
chr7	18401800	18402000
chr7	18402800	18403000
chr7	18492000	18492200
chr7	18495600	18495800
chr7	18496200	18496400
chr7	18503600	18503800
chr7	18506200	18506400
chr7	18508600	18509200
chr7	18520400	18520600
chr7	18522000	18522200
chr7	18530600	18530800
chr7	18552400	18552600
chr7	18566800	18567200
chr7	18573400	18573600
chr7	18590200	18590600
chr7	18638600	18639400
chr7	18647600	18648000
chr7	18656000	18656200
chr7	18666200	18666400
chr7	18689600	18689800
chr7	18849200	18849400
chr7	18849800	18850000
chr7	19090000	19090200
chr7	19116800	19117200
chr7	19117600	19117800
chr7	19177400	19177600
chr7	19362200	19362400
chr7	19376600	19376800
chr7	19398000	19398200
chr7	19405000	19405200
chr7	19420800	19421000
chr7	19442200	19442400
chr7	19457600	19457800
chr7	19466000	19466200
chr7	19587400	19587600
chr7	19651200	19651400
chr7	19664200	19664400
chr7	19677200	19677600
chr7	19706400	19706600
chr7	19709000	19709200
chr7	19713800	19714000
chr7	19773000	19773200
chr7	19950400	19950600
chr7	19983000	19983200
chr7	20021200	20021400
chr7	20021800	20022000
chr7	20065400	20065600
chr7	20083800	20084000
chr7	20113400	20113800
chr7	20114600	20114800
chr7	20119800	20120000
chr7	20151000	20151200
chr7	20152200	20152800
chr7	20153600	20154000
chr7	20154600	20154800
chr7	20164600	20164800
chr7	20172800	20173000
chr7	20187800	20188200
chr7	20191200	20191800
chr7	20193400	20193600
chr7	20199400	20199800
chr7	20200400	20201600
chr7	20211400	20211600
chr7	20212400	20212600
chr7	20215000	20215600
chr7	20216800	20217000
chr7	20217400	20217600
chr7	20218200	20218600
chr7	20219800	20221400
chr7	20230200	20230400
chr7	20238800	20239000
chr7	20260400	20260600
chr7	20267600	20267800
chr7	20300000	20300200
chr7	20301600	20302000
chr7	20306600	20306800
chr7	20307200	20307400
chr7	20311000	20311200
chr7	20311600	20311800
chr7	20329800	20330000
chr7	20330400	20331200
chr7	20331600	20331800
chr7	20353000	20353200
chr7	20389400	20389600
chr7	20395200	20395400
chr7	20408600	20408800
chr7	20412000	20412400
chr7	20417400	20417600
chr7	20420000	20420200
chr7	20426200	20426400
chr7	20435400	20435600
chr7	20438800	20439000
chr7	20439600	20439800
chr7	20440800	20441000
chr7	20444400	20444800
chr7	20449200	20449400
chr7	20450600	20450800
chr7	20458600	20459000
chr7	20466600	20466800
chr7	20468600	20468800
chr7	20470800	20471000
chr7	20474400	20474600
chr7	20475800	20476000
chr7	20477200	20477400
chr7	20484400	20484600
chr7	20508200	20508400
chr7	20514400	20514600
chr7	20539400	20539600
chr7	20554200	20554400
chr7	20557200	20557400
chr7	20560600	20561000
chr7	20598600	20598800
chr7	20644800	20645000
chr7	20648200	20648600
chr7	20652000	20652400
chr7	20669400	20669600
chr7	20698600	20698800
chr7	20700600	20701200
chr7	20747000	20747200
chr7	20778000	20778200
chr7	20783800	20784000
chr7	20784800	20785600
chr7	20786400	20787400
chr7	20798000	20798600
chr7	20835200	20835400
chr7	20901400	20901600
chr7	20911200	20911400
chr7	20928000	20928200
chr7	21079800	21080000
chr7	21128400	21128800
chr7	21254200	21254400
chr7	21261800	21262000
chr7	21262400	21262600
chr7	21276600	21276800
chr7	21321200	21321400
chr7	21330800	21331000
chr7	21335000	21335200
chr7	21339000	21339200
chr7	21352600	21353200
chr7	21355400	21355600
chr7	21357800	21358000
chr7	21358600	21359000
chr7	21361600	21362000
chr7	21366400	21366600
chr7	21373200	21373400
chr7	21383400	21383600
chr7	21384000	21384200
chr7	21412600	21412800
chr7	21414800	21415000
chr7	21422800	21423000
chr7	21426600	21428600
chr7	21429200	21429400
chr7	21430000	21430600
chr7	21462200	21462400
chr7	21470000	21470200
chr7	21503000	21503200
chr7	21507600	21507800
chr7	21532600	21532800
chr7	21533800	21534000
chr7	21542800	21543600
chr7	21547600	21547800
chr7	21554000	21554400
chr7	21580200	21580400
chr7	21672000	21672200
chr7	21713400	21713600
chr7	21721000	21721200
chr7	21767400	21767600
chr7	21772000	21772200
chr7	21851800	21852000
chr7	21898400	21898800
chr7	21927800	21928000
chr7	21939200	21939400
chr7	21941800	21942200
chr7	21944800	21945000
chr7	21945400	21946200
chr7	21949200	21949400
chr7	21966200	21966600
chr7	21967800	21968000
chr7	21972600	21972800
chr7	21981000	21981200
chr7	22001400	22001600
chr7	22017200	22017400
chr7	22083200	22083400
chr7	22095000	22095400
chr7	22103800	22104000
chr7	22109800	22110000
chr7	22110400	22110600
chr7	22122200	22122400
chr7	22123200	22123400
chr7	22141400	22141600
chr7	22147200	22147400
chr7	22154200	22154400
chr7	22167000	22167200
chr7	22174200	22174600
chr7	22177200	22177400
chr7	22179600	22180000
chr7	22202200	22202400
chr7	22216400	22216600
chr7	22234400	22234600
chr7	22275800	22276000
chr7	22281600	22281800
chr7	22292600	22292800
chr7	22301800	22302200
chr7	22303000	22303400
chr7	22346400	22346600
chr7	22350600	22351200
chr7	22353000	22353200
chr7	22354200	22354400
chr7	22356200	22357400
chr7	22402400	22402600
chr7	22403400	22404000
chr7	22418000	22418200
chr7	22434000	22434400
chr7	22443600	22443800
chr7	22445200	22445600
chr7	22447800	22448000
chr7	22452200	22452600
chr7	22460400	22460600
chr7	22477000	22477200
chr7	22481800	22482000
chr7	22485200	22485400
chr7	22489000	22489200
chr7	22500000	22500400
chr7	22550200	22550400
chr7	22551800	22552000
chr7	22557200	22557400
chr7	22560000	22560200
chr7	22563200	22564200
chr7	22565000	22565800
chr7	22570000	22570200
chr7	22571800	22572000
chr7	22575200	22575600
chr7	22577600	22578200
chr7	22587400	22587600
chr7	22598600	22598800
chr7	22601000	22601800
chr7	22660800	22661000
chr7	22662200	22662400
chr7	22663400	22663600
chr7	22665000	22665800
chr7	22666800	22667000
chr7	22667400	22668200
chr7	22673000	22673200
chr7	22675400	22675600
chr7	22676000	22676200
chr7	22677800	22678000
chr7	22680600	22681600
chr7	22682600	22682800
chr7	22694600	22695200
chr7	22695800	22696000
chr7	22696800	22697000
chr7	22698400	22698600
chr7	22700800	22701000
chr7	22701400	22701600
chr7	22703000	22705000
chr7	22707400	22707800
chr7	22709400	22709600
chr7	22710000	22710200
chr7	22713000	22713200
chr7	22718400	22718600
chr7	22722600	22722800
chr7	22723400	22724000
chr7	22725600	22726000
chr7	22726600	22727400
chr7	22728600	22728800
chr7	22772000	22772200
chr7	22782800	22783000
chr7	22801600	22801800
chr7	22818200	22818600
chr7	22819600	22819800
chr7	22820600	22820800
chr7	22821400	22821600
chr7	22822000	22822200
chr7	22822800	22823000
chr7	22831800	22832000
chr7	22853600	22856200
chr7	22859200	22859400
chr7	22860800	22861000
chr7	22872200	22872800
chr7	22884600	22884800
chr7	22886000	22886200
chr7	22920800	22921000
chr7	22994800	22995000
chr7	23011600	23012000
chr7	23013400	23013600
chr7	23014000	23014400
chr7	23017400	23017600
chr7	23020000	23020200
chr7	23020800	23021200
chr7	23022200	23022400
chr7	23043600	23043800
chr7	23045400	23045600
chr7	23055600	23056000
chr7	23062600	23062800
chr7	23086000	23086400
chr7	23100800	23101000
chr7	23105200	23106400
chr7	23161600	23161800
chr7	23165000	23165200
chr7	23176000	23176200
chr7	23181800	23182200
chr7	23183000	23183600
chr7	23185000	23185200
chr7	23191000	23191400
chr7	23206200	23206400
chr7	23207200	23207400
chr7	23208000	23208200
chr7	23210600	23210800
chr7	23216000	23216400
chr7	23221000	23221200
chr7	23227000	23227200
chr7	23242400	23242600
chr7	23243400	23243600
chr7	23248000	23248200
chr7	23262000	23262200
chr7	23268800	23269000
chr7	23273200	23273400
chr7	23276400	23276800
chr7	23277400	23277600
chr7	23289800	23290000
chr7	23299200	23299400
chr7	23312200	23312400
chr7	23321600	23321800
chr7	23336200	23336400
chr7	23346400	23346600
chr7	23347000	23347400
chr7	23347800	23348000
chr7	23356800	23357000
chr7	23357800	23358000
chr7	23368200	23368600
chr7	23369200	23369400
chr7	23369800	23370200
chr7	23373200	23374000
chr7	23379200	23379400
chr7	23383400	23383600
chr7	23387600	23387800
chr7	23410400	23411000
chr7	23414200	23414400
chr7	23423000	23423400
chr7	23427000	23427200
chr7	23429800	23430000
chr7	23430400	23430600
chr7	23431600	23432000
chr7	23463000	23463200
chr7	23464000	23464200
chr7	23465600	23465800
chr7	23467200	23467400
chr7	23468400	23468600
chr7	23469200	23469600
chr7	23470600	23470800
chr7	23471200	23471400
chr7	23471800	23472000
chr7	23473400	23473600
chr7	23474000	23475200
chr7	23475600	23475800
chr7	23476400	23476600
chr7	23477200	23477400
chr7	23478600	23478800
chr7	23490400	23490600
chr7	23491000	23491200
chr7	23525800	23526800
chr7	23527200	23527400
chr7	23528200	23530000
chr7	23530400	23530600
chr7	23531000	23532200
chr7	23533400	23533600
chr7	23539200	23540000
chr7	23545000	23545200
chr7	23547000	23547200
chr7	23570800	23571000
chr7	23597200	23597400
chr7	23597800	23598000
chr7	23607200	23607400
chr7	23638400	23638600
chr7	23654600	23654800
chr7	23680000	23681000
chr7	23697000	23697400
chr7	23722600	23723000
chr7	23759600	23759800
chr7	23760200	23760400
chr7	23802200	23802600
chr7	23894600	23894800
chr7	23931600	23931800
chr7	23939000	23939200
chr7	24053000	24053200
chr7	24200000	24200400
chr7	24227200	24227800
chr7	24283600	24284400
chr7	24290400	24290600
chr7	24311400	24311600
chr7	24325800	24326000
chr7	24348600	24348800
chr7	24349200	24349400
chr7	24382000	24382200
chr7	24387200	24387400
chr7	24406400	24406600
chr7	24424200	24424400
chr7	24428600	24428800
chr7	24441800	24442400
chr7	24477800	24478000
chr7	24560800	24561000
chr7	24572400	24573600
chr7	24574200	24574400
chr7	24576200	24576600
chr7	24588000	24588200
chr7	24595600	24595800
chr7	24604600	24604800
chr7	24618600	24618800
chr7	24653600	24654000
chr7	24665800	24666000
chr7	24700600	24700800
chr7	24701400	24701800
chr7	24705400	24705600
chr7	24706200	24706400
chr7	24715800	24716200
chr7	24717000	24717200
chr7	24719200	24719400
chr7	24723000	24723200
chr7	24725600	24725800
chr7	24732600	24732800
chr7	24733200	24733400
chr7	24756000	24756400
chr7	24757400	24757600
chr7	24763400	24763600
chr7	24765400	24765600
chr7	24779000	24779200
chr7	24781200	24781400
chr7	24783800	24784000
chr7	24786200	24786600
chr7	24787000	24787400
chr7	24795200	24795400
chr7	24812400	24812600
chr7	24820200	24820600
chr7	24821000	24821600
chr7	24826200	24827000
chr7	24829400	24830200
chr7	24830600	24830800
chr7	24831400	24831600
chr7	24832600	24832800
chr7	24833600	24833800
chr7	24834200	24834400
chr7	24836200	24836400
chr7	24842400	24843000
chr7	24864200	24864400
chr7	24868800	24869200
chr7	24878000	24878200
chr7	24879400	24879600
chr7	24881000	24881200
chr7	24885400	24885600
chr7	24896200	24896400
chr7	24897200	24897400
chr7	24898800	24899000
chr7	24901200	24901400
chr7	24902800	24903200
chr7	24905000	24905200
chr7	24907400	24907600
chr7	24908800	24909000
chr7	24909600	24909800
chr7	24910600	24910800
chr7	24911200	24911400
chr7	24913200	24913600
chr7	24914200	24914400
chr7	24921400	24921600
chr7	24922600	24922800
chr7	24923200	24923800
chr7	24924400	24924600
chr7	24925200	24925400
chr7	24936600	24936800
chr7	24939400	24939800
chr7	24963200	24963400
chr7	24965800	24966000
chr7	24967800	24968000
chr7	24970800	24971000
chr7	24971400	24971600
chr7	24977000	24977200
chr7	24978800	24979000
chr7	24979400	24980800
chr7	24981600	24981800
chr7	24985200	24985400
chr7	25028600	25029000
chr7	25060600	25060800
chr7	25068800	25069200
chr7	25070000	25070200
chr7	25073600	25073800
chr7	25082200	25082400
chr7	25088000	25088200
chr7	25093400	25093600
chr7	25094400	25094600
chr7	25098600	25098800
chr7	25106000	25106200
chr7	25117400	25118200
chr7	25118600	25119200
chr7	25124800	25125800
chr7	25134400	25134600
chr7	25179800	25180000
chr7	25180400	25180600
chr7	25196600	25196800
chr7	25251200	25251400
chr7	25259800	25260000
chr7	25261200	25261400
chr7	25385800	25386000
chr7	25390400	25390600
chr7	25495400	25495600
chr7	25496400	25497000
chr7	25521800	25522000
chr7	25560000	25560400
chr7	25566000	25566200
chr7	25569000	25569200
chr7	25579400	25579600
chr7	25603400	25603600
chr7	25620400	25620600
chr7	25625400	25625600
chr7	25638200	25638400
chr7	25652400	25652600
chr7	25664200	25664400
chr7	25669000	25669200
chr7	25732800	25733200
chr7	25776400	25776600
chr7	25781800	25782200
chr7	25851600	25852000
chr7	25854600	25855400
chr7	25856600	25857400
chr7	25860400	25861200
chr7	25861600	25861800
chr7	25862200	25862800
chr7	25892800	25893200
chr7	25894200	25894600
chr7	25895200	25895600
chr7	25897200	25897800
chr7	25927000	25927400
chr7	25940400	25940600
chr7	25941000	25941200
chr7	25949800	25950000
chr7	25950600	25950800
chr7	25951200	25951400
chr7	25968200	25968800
chr7	26051000	26051200
chr7	26052800	26053000
chr7	26061800	26062000
chr7	26079000	26079200
chr7	26089600	26089800
chr7	26091000	26091200
chr7	26092000	26092200
chr7	26097200	26097800
chr7	26099400	26099600
chr7	26100400	26100800
chr7	26101200	26101800
chr7	26103600	26103800
chr7	26117600	26117800
chr7	26141200	26141400
chr7	26148800	26149000
chr7	26152000	26153000
chr7	26153400	26153600
chr7	26154000	26154200
chr7	26155600	26155800
chr7	26156600	26156800
chr7	26159400	26160200
chr7	26161000	26161200
chr7	26167400	26167600
chr7	26176000	26176200
chr7	26180800	26181000
chr7	26184600	26185800
chr7	26186800	26187000
chr7	26187400	26189400
chr7	26190400	26191600
chr7	26192400	26192600
chr7	26193000	26193200
chr7	26194400	26194600
chr7	26196400	26196600
chr7	26197600	26197800
chr7	26198200	26198800
chr7	26199800	26202400
chr7	26202800	26203400
chr7	26204400	26204600
chr7	26213000	26213200
chr7	26214000	26214600
chr7	26216200	26216400
chr7	26234200	26234400
chr7	26237600	26237800
chr7	26252200	26252400
chr7	26262800	26263000
chr7	26278800	26279000
chr7	26279400	26279600
chr7	26282200	26282400
chr7	26285200	26285400
chr7	26288200	26288400
chr7	26291800	26292000
chr7	26293600	26294200
chr7	26298600	26298800
chr7	26305200	26306000
chr7	26306800	26307600
chr7	26314400	26314800
chr7	26316200	26316600
chr7	26329800	26330000
chr7	26334600	26334800
chr7	26336000	26336200
chr7	26360200	26361000
chr7	26365000	26365400
chr7	26366000	26366200
chr7	26369600	26370200
chr7	26376600	26377400
chr7	26381600	26381800
chr7	26388400	26388600
chr7	26398000	26398600
chr7	26399000	26399200
chr7	26404200	26404400
chr7	26418000	26418400
chr7	26420600	26420800
chr7	26485400	26485600
chr7	26498200	26498400
chr7	26500800	26501000
chr7	26516800	26517000
chr7	26549600	26549800
chr7	26556400	26556600
chr7	26616400	26616600
chr7	26619000	26619200
chr7	26620400	26620600
chr7	26629800	26630000
chr7	26645200	26645400
chr7	26665200	26665400
chr7	26667600	26667800
chr7	26689000	26689200
chr7	26729400	26729600
chr7	26792200	26792400
chr7	26850400	26850600
chr7	26857600	26857800
chr7	26858200	26858600
chr7	26863800	26864000
chr7	26864600	26865000
chr7	26912400	26912600
chr7	27000600	27000800
chr7	27031600	27031800
chr7	27045800	27046000
chr7	27047000	27047200
chr7	27071600	27072000
chr7	27079600	27079800
chr7	27081200	27081400
chr7	27096000	27096200
chr7	27096600	27097200
chr7	27113400	27113600
chr7	27130200	27130400
chr7	27130800	27131000
chr7	27134400	27134800
chr7	27136000	27136200
chr7	27142000	27142200
chr7	27142800	27143000
chr7	27143600	27143800
chr7	27148200	27148400
chr7	27150800	27151400
chr7	27152600	27152800
chr7	27156200	27156800
chr7	27160200	27161600
chr7	27164400	27164800
chr7	27165400	27165800
chr7	27168400	27168800
chr7	27169600	27169800
chr7	27173600	27173800
chr7	27179800	27180000
chr7	27184400	27184800
chr7	27185200	27185400
chr7	27188800	27189000
chr7	27192600	27192800
chr7	27196200	27196600
chr7	27200200	27200400
chr7	27201400	27201600
chr7	27210400	27210600
chr7	27219800	27220000
chr7	27235400	27235800
chr7	27238000	27238200
chr7	27242600	27242800
chr7	27246000	27246200
chr7	27249000	27249200
chr7	27269600	27269800
chr7	27316400	27316600
chr7	27324400	27324600
chr7	27339600	27339800
chr7	27359800	27360000
chr7	27361800	27362000
chr7	27364400	27364600
chr7	27372800	27373000
chr7	27396600	27396800
chr7	27400400	27400600
chr7	27458000	27458200
chr7	27501000	27501400
chr7	27587000	27587200
chr7	27609200	27609400
chr7	27614200	27614400
chr7	27617600	27617800
chr7	27662800	27663200
chr7	27663600	27663800
chr7	27678000	27678200
chr7	27689600	27690000
chr7	27693800	27694000
chr7	27698200	27698400
chr7	27709600	27710000
chr7	27713200	27713600
chr7	27723200	27723400
chr7	27740000	27740200
chr7	27740600	27740800
chr7	27742400	27742600
chr7	27745200	27745400
chr7	27764200	27764400
chr7	27767400	27767600
chr7	27775800	27776200
chr7	27784400	27784600
chr7	27840400	27840600
chr7	27842200	27842400
chr7	27860800	27861200
chr7	27868200	27868400
chr7	27869200	27869400
chr7	27895600	27895800
chr7	27899600	27900200
chr7	27901000	27901200
chr7	27917800	27918200
chr7	27947800	27948000
chr7	27952800	27953000
chr7	27972400	27972600
chr7	27994600	27994800
chr7	28002800	28003000
chr7	28005200	28005400
chr7	28006000	28006200
chr7	28018600	28018800
chr7	28020400	28020600
chr7	28032800	28033000
chr7	28037400	28037600
chr7	28062200	28063000
chr7	28069000	28069200
chr7	28078400	28078600
chr7	28081200	28081400
chr7	28083600	28084200
chr7	28086200	28086400
chr7	28088200	28088400
chr7	28093800	28094000
chr7	28095400	28095600
chr7	28096800	28097000
chr7	28103000	28103200
chr7	28113000	28113200
chr7	28121600	28121800
chr7	28133600	28133800
chr7	28135400	28135600
chr7	28137000	28137200
chr7	28142800	28143000
chr7	28149800	28150000
chr7	28152000	28152200
chr7	28155200	28155400
chr7	28157000	28157400
chr7	28158000	28158200
chr7	28164000	28164400
chr7	28165400	28165600
chr7	28166400	28166600
chr7	28168400	28168800
chr7	28169400	28169600
chr7	28176200	28176600
chr7	28179400	28180000
chr7	28180800	28181200
chr7	28182200	28182800
chr7	28187200	28187400
chr7	28190200	28190400
chr7	28191800	28192000
chr7	28193200	28193600
chr7	28196000	28196600
chr7	28199200	28199400
chr7	28200600	28201000
chr7	28203800	28204200
chr7	28207600	28207800
chr7	28208600	28208800
chr7	28216000	28216200
chr7	28223600	28223800
chr7	28224200	28224600
chr7	28237400	28237600
chr7	28239400	28239600
chr7	28240000	28240200
chr7	28240600	28240800
chr7	28245600	28245800
chr7	28258800	28259200
chr7	28270000	28270200
chr7	28272400	28272600
chr7	28286400	28286600
chr7	28293000	28293200
chr7	28297000	28297200
chr7	28298000	28298400
chr7	28299000	28299200
chr7	28328200	28328400
chr7	28329200	28329400
chr7	28330000	28330200
chr7	28330600	28330800
chr7	28405800	28406000
chr7	28407800	28408000
chr7	28409000	28409600
chr7	28411000	28411600
chr7	28412400	28412600
chr7	28424000	28424200
chr7	28433800	28434000
chr7	28459000	28459200
chr7	28468000	28468400
chr7	28478600	28479000
chr7	28509400	28509600
chr7	28530200	28530400
chr7	28570400	28570600
chr7	28606600	28606800
chr7	28608000	28608200
chr7	28628000	28628200
chr7	28632600	28632800
chr7	28661800	28662600
chr7	28669400	28669600
chr7	28684600	28685400
chr7	28686000	28686200
chr7	28686600	28686800
chr7	28749200	28749400
chr7	28782400	28782600
chr7	28800200	28800400
chr7	28809200	28809400
chr7	28839200	28839400
chr7	28854000	28854600
chr7	28879200	28879400
chr7	28921800	28922200
chr7	28922600	28923000
chr7	28927000	28927200
chr7	28927800	28928000
chr7	28956000	28957600
chr7	28984600	28984800
chr7	28986800	28987000
chr7	29035400	29035600
chr7	29038400	29038600
chr7	29085000	29085200
chr7	29091800	29092000
chr7	29102600	29103200
chr7	29106400	29106600
chr7	29109400	29109800
chr7	29110200	29110400
chr7	29113800	29114000
chr7	29130200	29130400
chr7	29136000	29136200
chr7	29139800	29140200
chr7	29141000	29141200
chr7	29142400	29143000
chr7	29146200	29146600
chr7	29147200	29147400
chr7	29161400	29161600
chr7	29178400	29178600
chr7	29189800	29190000
chr7	29194600	29195400
chr7	29196200	29196600
chr7	29197000	29197200
chr7	29202800	29203000
chr7	29239800	29240000
chr7	29244000	29244400
chr7	29248800	29249000
chr7	29256200	29256400
chr7	29271000	29271200
chr7	29282800	29283000
chr7	29285400	29285600
chr7	29289200	29289400
chr7	29289800	29290000
chr7	29320000	29320400
chr7	29335200	29335400
chr7	29337400	29337800
chr7	29343400	29343600
chr7	29346000	29346200
chr7	29352200	29352400
chr7	29370600	29370800
chr7	29402000	29402200
chr7	29408800	29409000
chr7	29486000	29486600
chr7	29558000	29558400
chr7	29564400	29565000
chr7	29566000	29566200
chr7	29574800	29575000
chr7	29589000	29589200
chr7	29606200	29606600
chr7	29609200	29609400
chr7	29609800	29610000
chr7	29635800	29636000
chr7	29647000	29647600
chr7	29648400	29648600
chr7	29663000	29663200
chr7	29666000	29666200
chr7	29673800	29674000
chr7	29677400	29677600
chr7	29680000	29680200
chr7	29680600	29681000
chr7	29681400	29682000
chr7	29682800	29683000
chr7	29684400	29684600
chr7	29685000	29685800
chr7	29690600	29690800
chr7	29748400	29748600
chr7	29749600	29750000
chr7	29750400	29751400
chr7	29793600	29794000
chr7	29797600	29797800
chr7	29806400	29807000
chr7	29807400	29807800
chr7	29827000	29827200
chr7	29839400	29839600
chr7	29842400	29842600
chr7	29854600	29854800
chr7	29859600	29859800
chr7	29866000	29866200
chr7	29866800	29867000
chr7	29872800	29873000
chr7	29878200	29878400
chr7	29890400	29890600
chr7	29892000	29892400
chr7	29895600	29896000
chr7	29921600	29921800
chr7	29924000	29924200
chr7	29932200	29932400
chr7	29947000	29947200
chr7	29953800	29954000
chr7	29956200	29956400
chr7	29961200	29961400
chr7	29977200	29977400
chr7	29978400	29978600
chr7	29985600	29986000
chr7	29988000	29988600
chr7	29989200	29989400
chr7	30026600	30027400
chr7	30027800	30028800
chr7	30029200	30029400
chr7	30029800	30030000
chr7	30062000	30062200
chr7	30062600	30062800
chr7	30133800	30134200
chr7	30134600	30136600
chr7	30140600	30140800
chr7	30141400	30141600
chr7	30143600	30144200
chr7	30144600	30145000
chr7	30146400	30146600
chr7	30147400	30147600
chr7	30149200	30149400
chr7	30152800	30153000
chr7	30154400	30154600
chr7	30156000	30156200
chr7	30157200	30157400
chr7	30159200	30159400
chr7	30159800	30160000
chr7	30162200	30163800
chr7	30164600	30164800
chr7	30169200	30169400
chr7	30170800	30171000
chr7	30173200	30173400
chr7	30176800	30177000
chr7	30179200	30179400
chr7	30185200	30185800
chr7	30188400	30188600
chr7	30201200	30201400
chr7	30224000	30224200
chr7	30224600	30225000
chr7	30226000	30226400
chr7	30237400	30237800
chr7	30239000	30239400
chr7	30240600	30240800
chr7	30244800	30245200
chr7	30249400	30249600
chr7	30250400	30250600
chr7	30253000	30253600
chr7	30271000	30271200
chr7	30273600	30273800
chr7	30276200	30276400
chr7	30279400	30279600
chr7	30284200	30285000
chr7	30285600	30286400
chr7	30287600	30287800
chr7	30289000	30289200
chr7	30289800	30290000
chr7	30290400	30290600
chr7	30291000	30291200
chr7	30292600	30292800
chr7	30296400	30296600
chr7	30308400	30308600
chr7	30322000	30323200
chr7	30329800	30330000
chr7	30330800	30331000
chr7	30331400	30331600
chr7	30348000	30348400
chr7	30348800	30349000
chr7	30351400	30351600
chr7	30364200	30364400
chr7	30413200	30413400
chr7	30423000	30423200
chr7	30423800	30424000
chr7	30429000	30429400
chr7	30430400	30431000
chr7	30433000	30433400
chr7	30434600	30434800
chr7	30446000	30446200
chr7	30454000	30454200
chr7	30462200	30462400
chr7	30464400	30464800
chr7	30466400	30466600
chr7	30470200	30470400
chr7	30470800	30471200
chr7	30478600	30478800
chr7	30479400	30479600
chr7	30504400	30505200
chr7	30509200	30509800
chr7	30510200	30510400
chr7	30520400	30520600
chr7	30525600	30525800
chr7	30526200	30526400
chr7	30548800	30549000
chr7	30550000	30550200
chr7	30551200	30551600
chr7	30562400	30562800
chr7	30564400	30564600
chr7	30572600	30572800
chr7	30579400	30579600
chr7	30588800	30589200
chr7	30594000	30595000
chr7	30595400	30595600
chr7	30596000	30596200
chr7	30596800	30597000
chr7	30634400	30635000
chr7	30635800	30636200
chr7	30646200	30646400
chr7	30652400	30652600
chr7	30653400	30653600
chr7	30656400	30656800
chr7	30658600	30658800
chr7	30662600	30662800
chr7	30663600	30664000
chr7	30664600	30664800
chr7	30672000	30672200
chr7	30678600	30678800
chr7	30682600	30682800
chr7	30684000	30684400
chr7	30685000	30685200
chr7	30689200	30689400
chr7	30690600	30690800
chr7	30697600	30698000
chr7	30699800	30700200
chr7	30702000	30702600
chr7	30707000	30707200
chr7	30716200	30716400
chr7	30717400	30717600
chr7	30726600	30726800
chr7	30727200	30727400
chr7	30735800	30736000
chr7	30738000	30738600
chr7	30740600	30740800
chr7	30742200	30742800
chr7	30743600	30744200
chr7	30751600	30751800
chr7	30752600	30752800
chr7	30755400	30755800
chr7	30761400	30761600
chr7	30764800	30765000
chr7	30765400	30765600
chr7	30771200	30771800
chr7	30772200	30772400
chr7	30787600	30787800
chr7	30791200	30791400
chr7	30799000	30799200
chr7	30800800	30801000
chr7	30805600	30805800
chr7	30807600	30807800
chr7	30815200	30815400
chr7	30840600	30840800
chr7	30843200	30843400
chr7	30844200	30844400
chr7	30853400	30854000
chr7	30859400	30859600
chr7	30861800	30862000
chr7	30863200	30863400
chr7	30866400	30866600
chr7	30871800	30872400
chr7	30883200	30883400
chr7	30886600	30886800
chr7	30887600	30887800
chr7	30892800	30893200
chr7	30894600	30894800
chr7	30895200	30895400
chr7	30895800	30896400
chr7	30897200	30897400
chr7	30900600	30901000
chr7	30901400	30901600
chr7	30902000	30902800
chr7	30904400	30906400
chr7	30908000	30908200
chr7	30908800	30909000
chr7	30909600	30909800
chr7	30910600	30910800
chr7	30911600	30912000
chr7	30913000	30913800
chr7	30914200	30914800
chr7	30915200	30915600
chr7	30916200	30916400
chr7	30917200	30917400
chr7	30920200	30920400
chr7	30921200	30921400
chr7	30924400	30924600
chr7	30926400	30926600
chr7	30931400	30931600
chr7	30932800	30933000
chr7	30934000	30934200
chr7	30938400	30939000
chr7	30964000	30964200
chr7	30970800	30971000
chr7	30975000	30975200
chr7	30978000	30978200
chr7	30981000	30981200
chr7	30983600	30983800
chr7	30984800	30985000
chr7	30992400	30992600
chr7	31000200	31000400
chr7	31024000	31024200
chr7	31026600	31026800
chr7	31029600	31029800
chr7	31033200	31033400
chr7	31035400	31035600
chr7	31042800	31043200
chr7	31054800	31055000
chr7	31061000	31061600
chr7	31062800	31063400
chr7	31068800	31069000
chr7	31073600	31073800
chr7	31075200	31075600
chr7	31076200	31076400
chr7	31077600	31077800
chr7	31099800	31100400
chr7	31102600	31102800
chr7	31105800	31106000
chr7	31106400	31107000
chr7	31122600	31123000
chr7	31134600	31134800
chr7	31171200	31171400
chr7	31175800	31176000
chr7	31191000	31191200
chr7	31193000	31193200
chr7	31203800	31204400
chr7	31207600	31207800
chr7	31291400	31291600
chr7	31333400	31333600
chr7	31336000	31336800
chr7	31373400	31373600
chr7	31408400	31408600
chr7	31443400	31443800
chr7	31478800	31479000
chr7	31488800	31489000
chr7	31634000	31634200
chr7	31640400	31640600
chr7	31647600	31647800
chr7	31649000	31649200
chr7	31665000	31665200
chr7	31688400	31688800
chr7	31695800	31696600
chr7	31699200	31699400
chr7	31704400	31704600
chr7	31736400	31736600
chr7	31744400	31744600
chr7	31782400	31782800
chr7	31812000	31812200
chr7	31833600	31834000
chr7	31857200	31857600
chr7	31883800	31884000
chr7	31890400	31890600
chr7	32036600	32036800
chr7	32062200	32062400
chr7	32070800	32071000
chr7	32075200	32075600
chr7	32093600	32093800
chr7	32200600	32200800
chr7	32204400	32204600
chr7	32210800	32211000
chr7	32222200	32222400
chr7	32223800	32224000
chr7	32250600	32251000
chr7	32255200	32255400
chr7	32257600	32257800
chr7	32263800	32264000
chr7	32275600	32275800
chr7	32289800	32290000
chr7	32298800	32299000
chr7	32316800	32317000
chr7	32357600	32357800
chr7	32361200	32361400
chr7	32387000	32387200
chr7	32415800	32416200
chr7	32427800	32428000
chr7	32481200	32481400
chr7	32482000	32482200
chr7	32490000	32490600
chr7	32491000	32491200
chr7	32495400	32496400
chr7	32501000	32501200
chr7	32506400	32506600
chr7	32533800	32534000
chr7	32540000	32540200
chr7	32559600	32559800
chr7	32577600	32577800
chr7	32586400	32587600
chr7	32593400	32593600
chr7	32616800	32617000
chr7	32618600	32619200
chr7	32636800	32637000
chr7	32638800	32639200
chr7	32649000	32649200
chr7	32658000	32658200
chr7	32662600	32662800
chr7	32664000	32664200
chr7	32669200	32669400
chr7	32670200	32670400
chr7	32673200	32673600
chr7	32676400	32676600
chr7	32680800	32681000
chr7	32692000	32692200
chr7	32723000	32723200
chr7	32727600	32728200
chr7	32728600	32729200
chr7	32730000	32730200
chr7	32730800	32731000
chr7	32732200	32732400
chr7	32733000	32733200
chr7	32733600	32733800
chr7	32736400	32736600
chr7	32738600	32738800
chr7	32739800	32740000
chr7	32747600	32747800
chr7	32754400	32754800
chr7	32762200	32762400
chr7	32765400	32765600
chr7	32780000	32780200
chr7	32785400	32785600
chr7	32800600	32800800
chr7	32803600	32803800
chr7	32829400	32829600
chr7	32837200	32837400
chr7	32846600	32847000
chr7	32865600	32865800
chr7	32878000	32878200
chr7	32879600	32880000
chr7	32882200	32882400
chr7	32883800	32884200
chr7	32885800	32886000
chr7	32887000	32887200
chr7	32889400	32889600
chr7	32890000	32890200
chr7	32890600	32892200
chr7	32892800	32893000
chr7	32905200	32906000
chr7	32906400	32906600
chr7	32914200	32914600
chr7	32915200	32915400
chr7	32928800	32929000
chr7	32936800	32937000
chr7	32937600	32937800
chr7	32942200	32942600
chr7	32943000	32943200
chr7	32951600	32951800
chr7	32957200	32958800
chr7	32964800	32965000
chr7	32988200	32988400
chr7	32992000	32992600
chr7	32998400	32998800
chr7	33010200	33010400
chr7	33039600	33039800
chr7	33040800	33041200
chr7	33041800	33042000
chr7	33043000	33043200
chr7	33043600	33043800
chr7	33044400	33044600
chr7	33048000	33048200
chr7	33050000	33050200
chr7	33050600	33051000
chr7	33053800	33054000
chr7	33054400	33054600
chr7	33062600	33063400
chr7	33099600	33099800
chr7	33103400	33103600
chr7	33107400	33108000
chr7	33108600	33109000
chr7	33109400	33109600
chr7	33110000	33110200
chr7	33122200	33122400
chr7	33128400	33128600
chr7	33129200	33129600
chr7	33130200	33130400
chr7	33145200	33145400
chr7	33180800	33181000
chr7	33185800	33186400
chr7	33191400	33191600
chr7	33193400	33193600
chr7	33196200	33196600
chr7	33237200	33237400
chr7	33243400	33243600
chr7	33425000	33425200
chr7	33448000	33448200
chr7	33459400	33459600
chr7	33520600	33520800
chr7	33591600	33591800
chr7	33631400	33631600
chr7	33670800	33671000
chr7	33702600	33702800
chr7	33707400	33707800
chr7	33730400	33730600
chr7	33738400	33738800
chr7	33744800	33745000
chr7	33750200	33750400
chr7	33760800	33761200
chr7	33790000	33790600
chr7	33804200	33804400
chr7	33806600	33806800
chr7	33807800	33808000
chr7	33850000	33850200
chr7	33854800	33855200
chr7	33883400	33883800
chr7	33886200	33886400
chr7	33895400	33895600
chr7	33904200	33904400
chr7	33904800	33905200
chr7	33918600	33918800
chr7	33933000	33933200
chr7	33987400	33987600
chr7	34006600	34006800
chr7	34036400	34036800
chr7	34088200	34088400
chr7	34134400	34134600
chr7	34137400	34137600
chr7	34160600	34160800
chr7	34256800	34257000
chr7	34321000	34321400
chr7	34354200	34354400
chr7	34552800	34553200
chr7	34594800	34595200
chr7	34658200	34658400
chr7	34675800	34676000
chr7	34718800	34719000
chr7	34722600	34722800
chr7	34759600	34759800
chr7	34823800	34824000
chr7	34846200	34846400
chr7	34870000	34870400
chr7	34901000	34901200
chr7	34928000	34928200
chr7	34935800	34936000
chr7	34982800	34983000
chr7	34992000	34992200
chr7	34996800	34997000
chr7	34998400	34998800
chr7	35003400	35004000
chr7	35004800	35005000
chr7	35007800	35008000
chr7	35015400	35015600
chr7	35019200	35019400
chr7	35019800	35020000
chr7	35035800	35037000
chr7	35037400	35038000
chr7	35106800	35107000
chr7	35161400	35161800
chr7	35172200	35172400
chr7	35173400	35173600
chr7	35184000	35184200
chr7	35185000	35185200
chr7	35185600	35187200
chr7	35254000	35254200
chr7	35258000	35258200
chr7	35367000	35367200
chr7	35380800	35381000
chr7	35382000	35382200
chr7	35416600	35416800
chr7	35425000	35425200
chr7	35430600	35430800
chr7	35437000	35437200
chr7	35504400	35504600
chr7	35520400	35520600
chr7	35534000	35534200
chr7	35537400	35537600
chr7	35544400	35544600
chr7	35557200	35557400
chr7	35571000	35571200
chr7	35571600	35572000
chr7	35576200	35576400
chr7	35594000	35594200
chr7	35624600	35624800
chr7	35647200	35647400
chr7	35652200	35652400
chr7	35680800	35681000
chr7	35690800	35691000
chr7	35691400	35692400
chr7	35693000	35693200
chr7	35694400	35694600
chr7	35695000	35695800
chr7	35701600	35701800
chr7	35709600	35709800
chr7	35715000	35715200
chr7	35723200	35723400
chr7	35725400	35725600
chr7	35727800	35728000
chr7	35729400	35729600
chr7	35730400	35730800
chr7	35753600	35754400
chr7	35755800	35756000
chr7	35758400	35758800
chr7	35762000	35762200
chr7	35800000	35802000
chr7	35802800	35803000
chr7	35807000	35807200
chr7	35866200	35866400
chr7	35872000	35872200
chr7	35873600	35873800
chr7	35906600	35906800
chr7	35917000	35917200
chr7	35968200	35968400
chr7	35971400	35971800
chr7	35976000	35976200
chr7	35985200	35985400
chr7	35991600	35991800
chr7	36005400	36005600
chr7	36019200	36019400
chr7	36022000	36022200
chr7	36037400	36037600
chr7	36047400	36047600
chr7	36048200	36048400
chr7	36083000	36083200
chr7	36084400	36084600
chr7	36092600	36092800
chr7	36107800	36108000
chr7	36115600	36115800
chr7	36117000	36117200
chr7	36119400	36119600
chr7	36120400	36120600
chr7	36148800	36149000
chr7	36152800	36153600
chr7	36162200	36162400
chr7	36165200	36165400
chr7	36166800	36167000
chr7	36174800	36175000
chr7	36176000	36176200
chr7	36190800	36191000
chr7	36192200	36192400
chr7	36197600	36197800
chr7	36202400	36202600
chr7	36208000	36208200
chr7	36208600	36208800
chr7	36209200	36209600
chr7	36258600	36258800
chr7	36261400	36261600
chr7	36262400	36262600
chr7	36264200	36264600
chr7	36265800	36266000
chr7	36273000	36273200
chr7	36280800	36281200
chr7	36283800	36284000
chr7	36284800	36285000
chr7	36286200	36286600
chr7	36287400	36287600
chr7	36288000	36288200
chr7	36291600	36291800
chr7	36302000	36302400
chr7	36303400	36303600
chr7	36308000	36308400
chr7	36309400	36309600
chr7	36312600	36313000
chr7	36336400	36336800
chr7	36367200	36367400
chr7	36389600	36389800
chr7	36390200	36391400
chr7	36391800	36392000
chr7	36392800	36393000
chr7	36393600	36394200
chr7	36404800	36405000
chr7	36415200	36415400
chr7	36431600	36431800
chr7	36473400	36473600
chr7	36474400	36474600
chr7	36487800	36488000
chr7	36495600	36495800
chr7	36501200	36501400
chr7	36513400	36513800
chr7	36562200	36562400
chr7	36566000	36566200
chr7	36570600	36570800
chr7	36591800	36592000
chr7	36600000	36600200
chr7	36601200	36601400
chr7	36603200	36603400
chr7	36606800	36607000
chr7	36620400	36620600
chr7	36637400	36637600
chr7	36640000	36640200
chr7	36657200	36657400
chr7	36658600	36659000
chr7	36670800	36671200
chr7	36678600	36678800
chr7	36686600	36686800
chr7	36692600	36692800
chr7	36724400	36724600
chr7	36726400	36726600
chr7	36727200	36727400
chr7	36732000	36732200
chr7	36733400	36733800
chr7	36736600	36737800
chr7	36742000	36742200
chr7	36742800	36743200
chr7	36746400	36746600
chr7	36747400	36747600
chr7	36749200	36750000
chr7	36750600	36750800
chr7	36765800	36766000
chr7	36775400	36776000
chr7	36777200	36777400
chr7	36781000	36781400
chr7	36785000	36785200
chr7	36788200	36788400
chr7	36790200	36790400
chr7	36795400	36795600
chr7	36802600	36802800
chr7	36807000	36807200
chr7	36828000	36828200
chr7	36864000	36864400
chr7	36865200	36865400
chr7	36872000	36872200
chr7	36903800	36904000
chr7	36923800	36924200
chr7	36928400	36928600
chr7	36938200	36938400
chr7	36942200	36942600
chr7	36949600	36950000
chr7	36951200	36951600
chr7	36958400	36958600
chr7	36967400	36967600
chr7	36969400	36969600
chr7	36970600	36970800
chr7	36972200	36972600
chr7	36978600	36978800
chr7	36984000	36984200
chr7	36985000	36985200
chr7	36987000	36987400
chr7	37016400	37016600
chr7	37032000	37032200
chr7	37033800	37034000
chr7	37045800	37046000
chr7	37052800	37053000
chr7	37064200	37064400
chr7	37065800	37066200
chr7	37076600	37077000
chr7	37081600	37081800
chr7	37092600	37093000
chr7	37101000	37101200
chr7	37111200	37111400
chr7	37114000	37114200
chr7	37129200	37129400
chr7	37132000	37132200
chr7	37173800	37174200
chr7	37178000	37178200
chr7	37182000	37182200
chr7	37199000	37199200
chr7	37201600	37201800
chr7	37208600	37208800
chr7	37212600	37212800
chr7	37248000	37248200
chr7	37250800	37251000
chr7	37259400	37259600
chr7	37265000	37265200
chr7	37285800	37286400
chr7	37287200	37287400
chr7	37290800	37291000
chr7	37293400	37293600
chr7	37310400	37310600
chr7	37311400	37311800
chr7	37315800	37316000
chr7	37318600	37318800
chr7	37336400	37336600
chr7	37337600	37337800
chr7	37339000	37339200
chr7	37342800	37343200
chr7	37345000	37345400
chr7	37350000	37350600
chr7	37351800	37352000
chr7	37353000	37353200
chr7	37353600	37353800
chr7	37354600	37355000
chr7	37357000	37358000
chr7	37360600	37360800
chr7	37386000	37386200
chr7	37390200	37390400
chr7	37392200	37392400
chr7	37405800	37406000
chr7	37406400	37406600
chr7	37408200	37408800
chr7	37419600	37419800
chr7	37421000	37421600
chr7	37425200	37425800
chr7	37430600	37430800
chr7	37432600	37432800
chr7	37433400	37433600
chr7	37441000	37441400
chr7	37442000	37442200
chr7	37445200	37445400
chr7	37446000	37446200
chr7	37447600	37449600
chr7	37480200	37480400
chr7	37492000	37492200
chr7	37531400	37531600
chr7	37551000	37551200
chr7	37558800	37559000
chr7	37570200	37570400
chr7	37584800	37585400
chr7	37590800	37591200
chr7	37599000	37599200
chr7	37644000	37644200
chr7	37645400	37645600
chr7	37657200	37657400
chr7	37657800	37658200
chr7	37663800	37664000
chr7	37666400	37666800
chr7	37672000	37672200
chr7	37674600	37674800
chr7	37683600	37683800
chr7	37686600	37686800
chr7	37690400	37690600
chr7	37694200	37694600
chr7	37698400	37698600
chr7	37704400	37704600
chr7	37713800	37714000
chr7	37714600	37715000
chr7	37728800	37729000
chr7	37732200	37732600
chr7	37756800	37757200
chr7	37765400	37766200
chr7	37769400	37769600
chr7	37786800	37787600
chr7	37817600	37817800
chr7	37832200	37832600
chr7	37833600	37833800
chr7	37912800	37913200
chr7	37915400	37915600
chr7	37916200	37916400
chr7	37916800	37917400
chr7	37920600	37920800
chr7	37921400	37921600
chr7	37947800	37948000
chr7	37974000	37974200
chr7	37987800	37988000
chr7	38070800	38071000
chr7	38102600	38102800
chr7	38106000	38106200
chr7	38107600	38107800
chr7	38128000	38128200
chr7	38170000	38170200
chr7	38172000	38172400
chr7	38178000	38178400
chr7	38178800	38179000
chr7	38179800	38180200
chr7	38185400	38185600
chr7	38188200	38188400
chr7	38215800	38216000
chr7	38220600	38220800
chr7	38222600	38222800
chr7	38223400	38223600
chr7	38233000	38233400
chr7	38243000	38243600
chr7	38245600	38245800
chr7	38250000	38250200
chr7	38257000	38257400
chr7	38266000	38266200
chr7	38274600	38274800
chr7	38275400	38275600
chr7	38280800	38281000
chr7	38283200	38283400
chr7	38291200	38291400
chr7	38295000	38295200
chr7	38300200	38300400
chr7	38304000	38304200
chr7	38305600	38305800
chr7	38307000	38307200
chr7	38307800	38308000
chr7	38310600	38310800
chr7	38311400	38311600
chr7	38312800	38313000
chr7	38317400	38318000
chr7	38318400	38318600
chr7	38319000	38319200
chr7	38327600	38327800
chr7	38330200	38330400
chr7	38331000	38331200
chr7	38331800	38332000
chr7	38335200	38335800
chr7	38336800	38337000
chr7	38337800	38338200
chr7	38340600	38340800
chr7	38341400	38341800
chr7	38342200	38342400
chr7	38344800	38345800
chr7	38349200	38349400
chr7	38350000	38350200
chr7	38353600	38353800
chr7	38354400	38354600
chr7	38358200	38358600
chr7	38359200	38359600
chr7	38360800	38361000
chr7	38362600	38363000
chr7	38363600	38363800
chr7	38367400	38367600
chr7	38368200	38368600
chr7	38370000	38370200
chr7	38390600	38391000
chr7	38394600	38395400
chr7	38396000	38396200
chr7	38398800	38399000
chr7	38411600	38411800
chr7	38413800	38414200
chr7	38425600	38425800
chr7	38433800	38434200
chr7	38615800	38616000
chr7	38630800	38631000
chr7	38631400	38631600
chr7	38657000	38657400
chr7	38659000	38659200
chr7	38660600	38660800
chr7	38672000	38672600
chr7	38674000	38674200
chr7	38686000	38686200
chr7	38744800	38745000
chr7	38797000	38797200
chr7	38803000	38803400
chr7	38804800	38805200
chr7	38807000	38807400
chr7	38819600	38819800
chr7	38833200	38833400
chr7	38843600	38843800
chr7	38856000	38856200
chr7	38878800	38879000
chr7	38880200	38880400
chr7	38902400	38902600
chr7	38905200	38905400
chr7	38907200	38907400
chr7	38907800	38908200
chr7	38909000	38909400
chr7	38932600	38932800
chr7	39013400	39014400
chr7	39070000	39070600
chr7	39184400	39184800
chr7	39186600	39186800
chr7	39197200	39197400
chr7	39205200	39205400
chr7	39259800	39260000
chr7	39414400	39414600
chr7	39433600	39433800
chr7	39453800	39454000
chr7	39459800	39460000
chr7	39465000	39465400
chr7	39505000	39505200
chr7	39508200	39508400
chr7	39510000	39510200
chr7	39515600	39515800
chr7	39520000	39520200
chr7	39541600	39541800
chr7	39562200	39562400
chr7	39566200	39566400
chr7	39580400	39580600
chr7	39589800	39590000
chr7	39592600	39592800
chr7	39604000	39604200
chr7	39606400	39606800
chr7	39609800	39610000
chr7	39614400	39614600
chr7	39621800	39622000
chr7	39623000	39625600
chr7	39634000	39634600
chr7	39653200	39653400
chr7	39664200	39664400
chr7	39679000	39679600
chr7	39689200	39689400
chr7	39699000	39699200
chr7	39701000	39701200
chr7	39710200	39710400
chr7	39720800	39721600
chr7	39722000	39722400
chr7	39726600	39726800
chr7	39727600	39727800
chr7	39733200	39733600
chr7	39734400	39734600
chr7	39736000	39736200
chr7	39742400	39742600
chr7	39745200	39745400
chr7	39746200	39746400
chr7	39758400	39758600
chr7	39792000	39792200
chr7	39810200	39810400
chr7	39811400	39811600
chr7	39824600	39824800
chr7	39825600	39825800
chr7	39833200	39833400
chr7	39855000	39855200
chr7	39864000	39864200
chr7	39948600	39948800
chr7	39949200	39950200
chr7	39950600	39951200
chr7	39951600	39951800
chr7	39952400	39952600
chr7	39953600	39954600
chr7	39972000	39972200
chr7	39978800	39979000
chr7	39979600	39979800
chr7	39987800	39988000
chr7	39992200	39992400
chr7	40013200	40013400
chr7	40015800	40016000
chr7	40024200	40024400
chr7	40041600	40041800
chr7	40052600	40052800
chr7	40057400	40057600
chr7	40078000	40078200
chr7	40103000	40103200
chr7	40134600	40135000
chr7	40148800	40149200
chr7	40232600	40232800
chr7	40269000	40269200
chr7	40302800	40303000
chr7	40329600	40329800
chr7	40331600	40331800
chr7	40378800	40379000
chr7	40419800	40420200
chr7	40425800	40426000
chr7	40551800	40552400
chr7	40582600	40582800
chr7	40586400	40586600
chr7	40599000	40599200
chr7	40600000	40600200
chr7	40605000	40605200
chr7	40624800	40625000
chr7	40645200	40645400
chr7	40673400	40673600
chr7	40680800	40681000
chr7	40717400	40717600
chr7	40733200	40733800
chr7	40758600	40759000
chr7	40765800	40766000
chr7	40836400	40836600
chr7	40867800	40868000
chr7	40889000	40889200
chr7	40959000	40959600
chr7	41003200	41003400
chr7	41010400	41010600
chr7	41035800	41036200
chr7	41083000	41083200
chr7	41175600	41175800
chr7	41351200	41351400
chr7	41374400	41374600
chr7	41459200	41459400
chr7	41460000	41460200
chr7	41567400	41567600
chr7	41574000	41574200
chr7	41581000	41581200
chr7	41584800	41585000
chr7	41587000	41587200
chr7	41588600	41588800
chr7	41592400	41592600
chr7	41656400	41656600
chr7	41693400	41693600
chr7	41696600	41696800
chr7	41699600	41699800
chr7	41705200	41705800
chr7	41709800	41710000
chr7	41731600	41731800
chr7	41732800	41733000
chr7	41735400	41735600
chr7	41748000	41748400
chr7	41751200	41751400
chr7	41778200	41778400
chr7	41780000	41780200
chr7	41786400	41786600
chr7	41787000	41787200
chr7	41795400	41795600
chr7	41810400	41810600
chr7	41813400	41813600
chr7	41816200	41816400
chr7	41838000	41838200
chr7	41847800	41848000
chr7	41861800	41862000
chr7	41869200	41869400
chr7	41870200	41870800
chr7	41874200	41874400
chr7	41881600	41882000
chr7	41886400	41886600
chr7	41889200	41889400
chr7	41940800	41941000
chr7	41943200	41943400
chr7	41955800	41956000
chr7	41976000	41976200
chr7	41979800	41980000
chr7	42014800	42015000
chr7	42080800	42081000
chr7	42097800	42098000
chr7	42105800	42106000
chr7	42110400	42110600
chr7	42180000	42180200
chr7	42193600	42193800
chr7	42226600	42226800
chr7	42227600	42228200
chr7	42237000	42237800
chr7	42269200	42269400
chr7	42390400	42390600
chr7	42493600	42494000
chr7	42618800	42619000
chr7	42691200	42691400
chr7	42706800	42707000
chr7	42733200	42733400
chr7	42737000	42737200
chr7	42843200	42843600
chr7	42852600	42852800
chr7	42876600	42876800
chr7	42878000	42878200
chr7	42884000	42884200
chr7	42888000	42889400
chr7	42893600	42893800
chr7	42902400	42902600
chr7	42912000	42912200
chr7	42913600	42913800
chr7	42932200	42932400
chr7	42932800	42933000
chr7	42933400	42933600
chr7	42941400	42941600
chr7	42946000	42946600
chr7	42986800	42987000
chr7	43004200	43004400
chr7	43034400	43034800
chr7	43058200	43058600
chr7	43071800	43072000
chr7	43072600	43072800
chr7	43077800	43078000
chr7	43104800	43105200
chr7	43108400	43108600
chr7	43113400	43113600
chr7	43164800	43165200
chr7	43198200	43198400
chr7	43208800	43209000
chr7	43230000	43230200
chr7	43232400	43232600
chr7	43249200	43249400
chr7	43261400	43261600
chr7	43296400	43296600
chr7	43302400	43302600
chr7	43314400	43314600
chr7	43330200	43330400
chr7	43440000	43440200
chr7	43445000	43445200
chr7	43469200	43469400
chr7	43484800	43485000
chr7	43493000	43493200
chr7	43540600	43540800
chr7	43554200	43554400
chr7	43569600	43569800
chr7	43572600	43572800
chr7	43577600	43577800
chr7	43582800	43584000
chr7	43584400	43584600
chr7	43585600	43585800
chr7	43586400	43587200
chr7	43625400	43625800
chr7	43637600	43637800
chr7	43647800	43648200
chr7	43648800	43649000
chr7	43649800	43650200
chr7	43651200	43651400
chr7	43669400	43670000
chr7	43671600	43672000
chr7	43700000	43700200
chr7	43729400	43729600
chr7	43734600	43735000
chr7	43736200	43736600
chr7	43742800	43743000
chr7	43747400	43748000
chr7	43749600	43749800
chr7	43750400	43751200
chr7	43756600	43757400
chr7	43758600	43759200
chr7	43763200	43763400
chr7	43764400	43764600
chr7	43765000	43765200
chr7	43766600	43766800
chr7	43768200	43768400
chr7	43769000	43769600
chr7	43771200	43771800
chr7	43778600	43779600
chr7	43782200	43782400
chr7	43784800	43785000
chr7	43791800	43792000
chr7	43792800	43793000
chr7	43799600	43800000
chr7	43808600	43808800
chr7	43810600	43810800
chr7	43824000	43824200
chr7	43824600	43824800
chr7	43834600	43835200
chr7	43839000	43839200
chr7	43850400	43850600
chr7	43856800	43857400
chr7	43869400	43870000
chr7	43873000	43873600
chr7	43876400	43876600
chr7	43889600	43889800
chr7	43892400	43892600
chr7	43901400	43901800
chr7	43904400	43905000
chr7	43905400	43905600
chr7	43906000	43906800
chr7	43926000	43926800
chr7	43954600	43955000
chr7	43962000	43962200
chr7	43968200	43968400
chr7	43968800	43969000
chr7	43970800	43971000
chr7	43972800	43973400
chr7	43973800	43974000
chr7	43974800	43975000
chr7	43978600	43978800
chr7	43982000	43982200
chr7	43982800	43983000
chr7	43983800	43984000
chr7	43986000	43986200
chr7	43993000	43993200
chr7	43994800	43995000
chr7	44019200	44019400
chr7	44020200	44020400
chr7	44021200	44021400
chr7	44030200	44030400
chr7	44036400	44036600
chr7	44039200	44039400
chr7	44040200	44040800
chr7	44044600	44045800
chr7	44046800	44047000
chr7	44058600	44058800
chr7	44059200	44059400
chr7	44062000	44062200
chr7	44064200	44064600
chr7	44065800	44066000
chr7	44067800	44068400
chr7	44072400	44072600
chr7	44074200	44074400
chr7	44081200	44081800
chr7	44082400	44083000
chr7	44097400	44097600
chr7	44102800	44103000
chr7	44107400	44107800
chr7	44109400	44109600
chr7	44111000	44111200
chr7	44111800	44112000
chr7	44112600	44113200
chr7	44113800	44114000
chr7	44114400	44114600
chr7	44115000	44115200
chr7	44117800	44118000
chr7	44122600	44122800
chr7	44123200	44123800
chr7	44128400	44128600
chr7	44131200	44131400
chr7	44139000	44139200
chr7	44141600	44142000
chr7	44145800	44146400
chr7	44147400	44148000
chr7	44149600	44149800
chr7	44150800	44151200
chr7	44153600	44153800
chr7	44155400	44155800
chr7	44157400	44158000
chr7	44158600	44159200
chr7	44168000	44168200
chr7	44177800	44178200
chr7	44193600	44194400
chr7	44196400	44196800
chr7	44200800	44201200
chr7	44213400	44213600
chr7	44214000	44214600
chr7	44216400	44216800
chr7	44217200	44217400
chr7	44218000	44218800
chr7	44221400	44221600
chr7	44222800	44223400
chr7	44225000	44225200
chr7	44228400	44228600
chr7	44229800	44230400
chr7	44230800	44231400
chr7	44232400	44232600
chr7	44234800	44235000
chr7	44237800	44238200
chr7	44238600	44238800
chr7	44240600	44241400
chr7	44242600	44242800
chr7	44243800	44244000
chr7	44244400	44244600
chr7	44245200	44245400
chr7	44246400	44247000
chr7	44248400	44248600
chr7	44249000	44250400
chr7	44251400	44251600
chr7	44257200	44258200
chr7	44258800	44259000
chr7	44260000	44260200
chr7	44268600	44268800
chr7	44270600	44270800
chr7	44271400	44271600
chr7	44272400	44272600
chr7	44273000	44273400
chr7	44276400	44276600
chr7	44278400	44278800
chr7	44280000	44280400
chr7	44281200	44282800
chr7	44286200	44286600
chr7	44287400	44287600
chr7	44291400	44291600
chr7	44294200	44294400
chr7	44306600	44306800
chr7	44307400	44307600
chr7	44309000	44309200
chr7	44309800	44310000
chr7	44321800	44322200
chr7	44322600	44323200
chr7	44325400	44325600
chr7	44331800	44332000
chr7	44334600	44334800
chr7	44338600	44338800
chr7	44348400	44348600
chr7	44375400	44375600
chr7	44379400	44379600
chr7	44381400	44381600
chr7	44382400	44382800
chr7	44384600	44384800
chr7	44393400	44394000
chr7	44403200	44403400
chr7	44431200	44431600
chr7	44433400	44433600
chr7	44438600	44438800
chr7	44449600	44449800
chr7	44454400	44454600
chr7	44460400	44460600
chr7	44470200	44470400
chr7	44477400	44477600
chr7	44486800	44487000
chr7	44490000	44491000
chr7	44497200	44497800
chr7	44498600	44499000
chr7	44513200	44513400
chr7	44515800	44516000
chr7	44521400	44521600
chr7	44522200	44522400
chr7	44531000	44531200
chr7	44533600	44533800
chr7	44534600	44534800
chr7	44536800	44537000
chr7	44538200	44538400
chr7	44539400	44539600
chr7	44540400	44540600
chr7	44541200	44541400
chr7	44541800	44542200
chr7	44562200	44562600
chr7	44563400	44563600
chr7	44564600	44565000
chr7	44565800	44566600
chr7	44573000	44573200
chr7	44573800	44574800
chr7	44581600	44582600
chr7	44588200	44588400
chr7	44606400	44607000
chr7	44607400	44607600
chr7	44615200	44615400
chr7	44618800	44619000
chr7	44621400	44621600
chr7	44622800	44623000
chr7	44624000	44624200
chr7	44625600	44625800
chr7	44630000	44630200
chr7	44631400	44631800
chr7	44633400	44634200
chr7	44635000	44635600
chr7	44636200	44636600
chr7	44638200	44638400
chr7	44638800	44639400
chr7	44645000	44645200
chr7	44654600	44654800
chr7	44678800	44679000
chr7	44679400	44679600
chr7	44707600	44707800
chr7	44712200	44712400
chr7	44713600	44713800
chr7	44714200	44714400
chr7	44735400	44735800
chr7	44738400	44738600
chr7	44740200	44740400
chr7	44747800	44748000
chr7	44748800	44749400
chr7	44751000	44751600
chr7	44760200	44760400
chr7	44761200	44761600
chr7	44762000	44762200
chr7	44768400	44769200
chr7	44770000	44770200
chr7	44796000	44797600
chr7	44801800	44802000
chr7	44802600	44802800
chr7	44803400	44804600
chr7	44815000	44815200
chr7	44825000	44825600
chr7	44827600	44827800
chr7	44841800	44842200
chr7	44845600	44846600
chr7	44847400	44849200
chr7	44857000	44857200
chr7	44867400	44867600
chr7	44870400	44870600
chr7	44880400	44880600
chr7	44881600	44881800
chr7	44884600	44886200
chr7	44887400	44887600
chr7	44891400	44891600
chr7	44897400	44897600
chr7	44915000	44915400
chr7	44921800	44922400
chr7	44955000	44955200
chr7	44955600	44956200
chr7	44959600	44959800
chr7	44962000	44962400
chr7	44964800	44965000
chr7	44967000	44967200
chr7	44967600	44967800
chr7	44970800	44971000
chr7	44972400	44972600
chr7	44973000	44973200
chr7	44973800	44974600
chr7	44976800	44977000
chr7	44977400	44981800
chr7	44982600	44982800
chr7	44983800	44984000
chr7	44984400	44985000
chr7	44985400	44985600
chr7	44986600	44987000
chr7	44988000	44988400
chr7	44990800	44991000
chr7	44992200	44992400
chr7	44995200	44995400
chr7	44995800	44996000
chr7	44996600	44997000
chr7	44998200	44998800
chr7	44999200	45000200
chr7	45000600	45000800
chr7	45001400	45001600
chr7	45013400	45014000
chr7	45021800	45022000
chr7	45027000	45027200
chr7	45027600	45027800
chr7	45036800	45037000
chr7	45041800	45042000
chr7	45044400	45044600
chr7	45063400	45063600
chr7	45068600	45068800
chr7	45069600	45069800
chr7	45072200	45072400
chr7	45073000	45073200
chr7	45074800	45075000
chr7	45078400	45078600
chr7	45079800	45080000
chr7	45080400	45080800
chr7	45081600	45081800
chr7	45082600	45082800
chr7	45083200	45083400
chr7	45085000	45085200
chr7	45086600	45086800
chr7	45089000	45089600
chr7	45092200	45092400
chr7	45099400	45099600
chr7	45100000	45100200
chr7	45100600	45100800
chr7	45110800	45111000
chr7	45111600	45112000
chr7	45121800	45122000
chr7	45123400	45123600
chr7	45136200	45136400
chr7	45138800	45139000
chr7	45146600	45147200
chr7	45148200	45148600
chr7	45151000	45151600
chr7	45154600	45155000
chr7	45155600	45155800
chr7	45163000	45163200
chr7	45172000	45172200
chr7	45175200	45175400
chr7	45177400	45177600
chr7	45178000	45178400
chr7	45180200	45180400
chr7	45181000	45181200
chr7	45183200	45183800
chr7	45184800	45185000
chr7	45192600	45193200
chr7	45216200	45216400
chr7	45217400	45217600
chr7	45224200	45224400
chr7	45225000	45226200
chr7	45229200	45229800
chr7	45237800	45238000
chr7	45240200	45241600
chr7	45245000	45245200
chr7	45256600	45256800
chr7	45257400	45257600
chr7	45260000	45260200
chr7	45292600	45293200
chr7	45294200	45294400
chr7	45325400	45325600
chr7	45347800	45348200
chr7	45403000	45403200
chr7	45407800	45408000
chr7	45510400	45510600
chr7	45523600	45523800
chr7	45574200	45575000
chr7	45580600	45580800
chr7	45583000	45583200
chr7	45584400	45584600
chr7	45589000	45589200
chr7	45590600	45591000
chr7	45593200	45593400
chr7	45600000	45600200
chr7	45606800	45607400
chr7	45626000	45626200
chr7	45627200	45627400
chr7	45642000	45642200
chr7	45646200	45647200
chr7	45648400	45648600
chr7	45659400	45659600
chr7	45663400	45663600
chr7	45670800	45671000
chr7	45679800	45680000
chr7	45682800	45683000
chr7	45687800	45688000
chr7	45689600	45689800
chr7	45700000	45700200
chr7	45701800	45702000
chr7	45703400	45703600
chr7	45714000	45714600
chr7	45715200	45715400
chr7	45716000	45716400
chr7	45717800	45718200
chr7	45719000	45719200
chr7	45732200	45732400
chr7	45768400	45769200
chr7	45807800	45808400
chr7	45853000	45853200
chr7	45854400	45854600
chr7	45863000	45863200
chr7	45864000	45864600
chr7	45865800	45866000
chr7	45872400	45872600
chr7	45880400	45880600
chr7	45888400	45889000
chr7	45914600	45914800
chr7	45917600	45918000
chr7	45921200	45921400
chr7	45937400	45937600
chr7	45940400	45940800
chr7	45980600	45980800
chr7	45984800	45985000
chr7	46206000	46206200
chr7	46214000	46214200
chr7	46361000	46361200
chr7	46461400	46462000
chr7	46471400	46471600
chr7	46485800	46486000
chr7	46487000	46487200
chr7	46527800	46528000
chr7	46543800	46544800
chr7	46546000	46546200
chr7	46578000	46578200
chr7	46602400	46602600
chr7	46638400	46638600
chr7	46752800	46753200
chr7	46764200	46764400
chr7	46810600	46810800
chr7	46946800	46947000
chr7	47038600	47039000
chr7	47042400	47042600
chr7	47088800	47089000
chr7	47101000	47101200
chr7	47102400	47102600
chr7	47104000	47104200
chr7	47106000	47106200
chr7	47149600	47149800
chr7	47153200	47153400
chr7	47180200	47180600
chr7	47186400	47186600
chr7	47211600	47211800
chr7	47216600	47216800
chr7	47218800	47219000
chr7	47225800	47226000
chr7	47227800	47228000
chr7	47228600	47229000
chr7	47253600	47254000
chr7	47254400	47254800
chr7	47266400	47266600
chr7	47267000	47267200
chr7	47281200	47281400
chr7	47281800	47282400
chr7	47283800	47284000
chr7	47288200	47288400
chr7	47291600	47292000
chr7	47292800	47293200
chr7	47301200	47301400
chr7	47304000	47304200
chr7	47325400	47325600
chr7	47337600	47338000
chr7	47342400	47343400
chr7	47347400	47347600
chr7	47350600	47350800
chr7	47352600	47353200
chr7	47354200	47354400
chr7	47354800	47355400
chr7	47355800	47356000
chr7	47366400	47367400
chr7	47372200	47372400
chr7	47374000	47375000
chr7	47379000	47379200
chr7	47380200	47380800
chr7	47385200	47385400
chr7	47392000	47392200
chr7	47392600	47392800
chr7	47400800	47401400
chr7	47404200	47404400
chr7	47408200	47408600
chr7	47409400	47409600
chr7	47414400	47414600
chr7	47415000	47415200
chr7	47435800	47436200
chr7	47438400	47438600
chr7	47440400	47440600
chr7	47453800	47454000
chr7	47458200	47458400
chr7	47471200	47471400
chr7	47472800	47473000
chr7	47474000	47474200
chr7	47475200	47475400
chr7	47478000	47478200
chr7	47479200	47479400
chr7	47480000	47480200
chr7	47481200	47481400
chr7	47482200	47482400
chr7	47493000	47493200
chr7	47494600	47494800
chr7	47496000	47496400
chr7	47497400	47497600
chr7	47502400	47502600
chr7	47503400	47503600
chr7	47504400	47504600
chr7	47508600	47508800
chr7	47513800	47514000
chr7	47517200	47517600
chr7	47519000	47519200
chr7	47519600	47519800
chr7	47521800	47522000
chr7	47523400	47524400
chr7	47525200	47525800
chr7	47534800	47535000
chr7	47537200	47537600
chr7	47538400	47538600
chr7	47541200	47541400
chr7	47543800	47544000
chr7	47547400	47547600
chr7	47548200	47548400
chr7	47556600	47557200
chr7	47560400	47560600
chr7	47563000	47563600
chr7	47568200	47569200
chr7	47571200	47572000
chr7	47574800	47575000
chr7	47576200	47576400
chr7	47578600	47579000
chr7	47580800	47581000
chr7	47581400	47582400
chr7	47586200	47586400
chr7	47587400	47587600
chr7	47588800	47589000
chr7	47594400	47594800
chr7	47600800	47601400
chr7	47616200	47616400
chr7	47617200	47617400
chr7	47621800	47622000
chr7	47631600	47631800
chr7	47635200	47635400
chr7	47647400	47647600
chr7	47648600	47648800
chr7	47651600	47651800
chr7	47653000	47653200
chr7	47659400	47659600
chr7	47669600	47669800
chr7	47670800	47671200
chr7	47672400	47672800
chr7	47677800	47678000
chr7	47680600	47680800
chr7	47685800	47686400
chr7	47715000	47715200
chr7	47725200	47725600
chr7	47737600	47738000
chr7	47739000	47739200
chr7	47751200	47751400
chr7	47758000	47758200
chr7	47758600	47758800
chr7	47763200	47763400
chr7	47786600	47786800
chr7	47792600	47792800
chr7	47797000	47797200
chr7	47799800	47800000
chr7	47806600	47806800
chr7	47807200	47807400
chr7	47807800	47808200
chr7	47812000	47812200
chr7	47812600	47812800
chr7	47819400	47819600
chr7	47828400	47828600
chr7	47832200	47832600
chr7	47833200	47833600
chr7	47837000	47837200
chr7	47893200	47893400
chr7	47937400	47937600
chr7	47938400	47938600
chr7	47941600	47941800
chr7	47945200	47945600
chr7	47957200	47957400
chr7	47960000	47960400
chr7	47965600	47965800
chr7	47969000	47969200
chr7	47970200	47970400
chr7	47971000	47971200
chr7	47974800	47975200
chr7	47978600	47978800
chr7	47979400	47979800
chr7	47988800	47989200
chr7	47990000	47990200
chr7	47991800	47992400
chr7	48004200	48004400
chr7	48009000	48009200
chr7	48035400	48036400
chr7	48046600	48046800
chr7	48050000	48050200
chr7	48059000	48059200
chr7	48083400	48083600
chr7	48085000	48085200
chr7	48086800	48087000
chr7	48087400	48087600
chr7	48088800	48089800
chr7	48095000	48095200
chr7	48096400	48096600
chr7	48097600	48098200
chr7	48110200	48110400
chr7	48140200	48140400
chr7	48170600	48170800
chr7	48202000	48202200
chr7	48245000	48245200
chr7	48246200	48246400
chr7	48280200	48280400
chr7	48286800	48287200
chr7	48289600	48290000
chr7	48291600	48291800
chr7	48298800	48299000
chr7	48299600	48300000
chr7	48321400	48321600
chr7	48322200	48322400
chr7	48337200	48337400
chr7	48350600	48350800
chr7	48371600	48371800
chr7	48389000	48389200
chr7	48390000	48390200
chr7	48391000	48391200
chr7	48411600	48411800
chr7	48455000	48455200
chr7	48459000	48459400
chr7	48473000	48473400
chr7	48515200	48515400
chr7	48637600	48637800
chr7	48643600	48643800
chr7	48691800	48692200
chr7	48762000	48762200
chr7	48875400	48875600
chr7	48964200	48964400
chr7	49001600	49001800
chr7	49016200	49016400
chr7	49141400	49141600
chr7	49216200	49216400
chr7	49438200	49438400
chr7	49483200	49483400
chr7	49563600	49563800
chr7	49580800	49581000
chr7	49692600	49692800
chr7	49703400	49703600
chr7	49704000	49704200
chr7	49714200	49714400
chr7	49752200	49752400
chr7	49773000	49773200
chr7	49773800	49774000
chr7	49775000	49775800
chr7	49791200	49791400
chr7	49798600	49798800
chr7	49803600	49803800
chr7	49852800	49853000
chr7	49925200	49925400
chr7	50063000	50063200
chr7	50068200	50068400
chr7	50069200	50069400
chr7	50069800	50070000
chr7	50092600	50093200
chr7	50119800	50120200
chr7	50121400	50121600
chr7	50142400	50142800
chr7	50146600	50146800
chr7	50148400	50148600
chr7	50149400	50149600
chr7	50151000	50151400
chr7	50156200	50156400
chr7	50156800	50157200
chr7	50159200	50159400
chr7	50164800	50165200
chr7	50167600	50167800
chr7	50182800	50183000
chr7	50184800	50185600
chr7	50190800	50191000
chr7	50197600	50197800
chr7	50204600	50204800
chr7	50205400	50205600
chr7	50206800	50207000
chr7	50207800	50208000
chr7	50211000	50211200
chr7	50212800	50213000
chr7	50213400	50213600
chr7	50214200	50214400
chr7	50214800	50215200
chr7	50218000	50218200
chr7	50220400	50221400
chr7	50227800	50228400
chr7	50263000	50263200
chr7	50265000	50265200
chr7	50266000	50266200
chr7	50267000	50267200
chr7	50274400	50274600
chr7	50276600	50276800
chr7	50281600	50281800
chr7	50283400	50283600
chr7	50284400	50284600
chr7	50285400	50285600
chr7	50292400	50292600
chr7	50302600	50302800
chr7	50304200	50305200
chr7	50306200	50309200
chr7	50310400	50310600
chr7	50312200	50312400
chr7	50313000	50313200
chr7	50314600	50314800
chr7	50315400	50315600
chr7	50317400	50317600
chr7	50318200	50318400
chr7	50321800	50322000
chr7	50329800	50330000
chr7	50330400	50331000
chr7	50331600	50332200
chr7	50332600	50333000
chr7	50333400	50333600
chr7	50335600	50335800
chr7	50336200	50336400
chr7	50337400	50337600
chr7	50338600	50339000
chr7	50339600	50340400
chr7	50341400	50342000
chr7	50342600	50343000
chr7	50346000	50346400
chr7	50346800	50347200
chr7	50347800	50348000
chr7	50350800	50351000
chr7	50351400	50351600
chr7	50352400	50352600
chr7	50355400	50356800
chr7	50359600	50360200
chr7	50360600	50360800
chr7	50362800	50363000
chr7	50363800	50364000
chr7	50367200	50367400
chr7	50369600	50369800
chr7	50373000	50373200
chr7	50376000	50376400
chr7	50393200	50394200
chr7	50400000	50400200
chr7	50404400	50404600
chr7	50405400	50405600
chr7	50409800	50410400
chr7	50411400	50411800
chr7	50413000	50413200
chr7	50416600	50417000
chr7	50418200	50418400
chr7	50436200	50436800
chr7	50449600	50451000
chr7	50455800	50456000
chr7	50460800	50461000
chr7	50468000	50468200
chr7	50473200	50473400
chr7	50493000	50493200
chr7	50497000	50497400
chr7	50499400	50499600
chr7	50500200	50500400
chr7	50502200	50502600
chr7	50506000	50506200
chr7	50508400	50508800
chr7	50513600	50513800
chr7	50534800	50535200
chr7	50538800	50539000
chr7	50552200	50552400
chr7	50553000	50553200
chr7	50558600	50558800
chr7	50560000	50560200
chr7	50561800	50562400
chr7	50566200	50566400
chr7	50587200	50587400
chr7	50589000	50589200
chr7	50595600	50595800
chr7	50608200	50608600
chr7	50610800	50611000
chr7	50614800	50615000
chr7	50632600	50633600
chr7	50641600	50641800
chr7	50645200	50645400
chr7	50653200	50653400
chr7	50660000	50660600
chr7	50661800	50662000
chr7	50662400	50662600
chr7	50664800	50665000
chr7	50673800	50674000
chr7	50677400	50677600
chr7	50679400	50679600
chr7	50681800	50682000
chr7	50696800	50697000
chr7	50697600	50697800
chr7	50711400	50711600
chr7	50717200	50717400
chr7	50724600	50724800
chr7	50729000	50729200
chr7	50733600	50733800
chr7	50740200	50740400
chr7	50744000	50744400
chr7	50755200	50755400
chr7	50755800	50756000
chr7	50766600	50766800
chr7	50768600	50769000
chr7	50776200	50776400
chr7	50782600	50783200
chr7	50790800	50791000
chr7	50791600	50791800
chr7	50792400	50792600
chr7	50793200	50793800
chr7	50795400	50795800
chr7	50802000	50802200
chr7	50805200	50805800
chr7	50809800	50810000
chr7	50812000	50812400
chr7	50813000	50813200
chr7	50827000	50827600
chr7	50832800	50833000
chr7	50849400	50849600
chr7	50855400	50855600
chr7	50923600	50923800
chr7	50963000	50963200
chr7	50974000	50974200
chr7	50982800	50983000
chr7	51019200	51019400
chr7	51028400	51028600
chr7	51046200	51046400
chr7	51065600	51065800
chr7	51067400	51068000
chr7	51069600	51070000
chr7	51082600	51082800
chr7	51122000	51122200
chr7	51123800	51124000
chr7	51140000	51140200
chr7	51141400	51141600
chr7	51156800	51157000
chr7	51161200	51161400
chr7	51162800	51163000
chr7	51183800	51184000
chr7	51187800	51188000
chr7	51198800	51199000
chr7	51208800	51209000
chr7	51209600	51209800
chr7	51211200	51211400
chr7	51213400	51213800
chr7	51233400	51233600
chr7	51245000	51245200
chr7	51276600	51276800
chr7	51299400	51300000
chr7	51300800	51301000
chr7	51316400	51316600
chr7	51317400	51317600
chr7	51355000	51355200
chr7	51367000	51367400
chr7	51376000	51376800
chr7	51450600	51450800
chr7	51467800	51468000
chr7	51498400	51498600
chr7	51527800	51528000
chr7	51617200	51617400
chr7	51725600	51725800
chr7	51819000	51819200
chr7	51847800	51848000
chr7	51899400	51899600
chr7	51965600	51965800
chr7	51970400	51970600
chr7	51974000	51974400
chr7	51982600	51983000
chr7	52018400	52018800
chr7	52159600	52159800
chr7	52268600	52268800
chr7	52273600	52274000
chr7	52274400	52274600
chr7	52283400	52283600
chr7	52498600	52498800
chr7	52501000	52501200
chr7	52507600	52508200
chr7	52514800	52515000
chr7	52516400	52516600
chr7	52727800	52728000
chr7	53087400	53087600
chr7	53350400	53350600
chr7	53386400	53386600
chr7	53593400	53593600
chr7	53596400	53596600
chr7	53603000	53603200
chr7	53608000	53608400
chr7	53794800	53795000
chr7	53811800	53812000
chr7	53812400	53812600
chr7	54066600	54066800
chr7	54397800	54398200
chr7	54471600	54471800
chr7	54542200	54542400
chr7	54543400	54543600
chr7	54546800	54547000
chr7	54661200	54661400
chr7	54664400	54664600
chr7	54665200	54665600
chr7	54667200	54667400
chr7	54672400	54673000
chr7	54701800	54702000
chr7	54705600	54705800
chr7	54718200	54718400
chr7	54743600	54743800
chr7	54754200	54754400
chr7	54758600	54759400
chr7	54773800	54774600
chr7	54775200	54775400
chr7	54781200	54781600
chr7	54788800	54789000
chr7	54823800	54824000
chr7	54826200	54826400
chr7	54827800	54828000
chr7	54831600	54831800
chr7	54839600	54839800
chr7	54841800	54842200
chr7	54859600	54859800
chr7	54982000	54982200
chr7	55074000	55074600
chr7	55079000	55079200
chr7	55086600	55086800
chr7	55100600	55100800
chr7	55118400	55118600
chr7	55133800	55134200
chr7	55144400	55144600
chr7	55147200	55147400
chr7	55153000	55153200
chr7	55161200	55161400
chr7	55186200	55186400
chr7	55190800	55191000
chr7	55219200	55219400
chr7	55234400	55234600
chr7	55254800	55255200
chr7	55255600	55255800
chr7	55278400	55278600
chr7	55280000	55280200
chr7	55294400	55294600
chr7	55309000	55309200
chr7	55309800	55310000
chr7	55343200	55343600
chr7	55348600	55348800
chr7	55360600	55360800
chr7	55365200	55365400
chr7	55365800	55366400
chr7	55366800	55367000
chr7	55379400	55379600
chr7	55409600	55410200
chr7	55415200	55415400
chr7	55420600	55420800
chr7	55425400	55425600
chr7	55438800	55439000
chr7	55439600	55440000
chr7	55440600	55440800
chr7	55449600	55449800
chr7	55469200	55469600
chr7	55473400	55473600
chr7	55474000	55474200
chr7	55475600	55475800
chr7	55483200	55483400
chr7	55498200	55498400
chr7	55506200	55506400
chr7	55508200	55508400
chr7	55509400	55509600
chr7	55515000	55515200
chr7	55526800	55527000
chr7	55533400	55533600
chr7	55534400	55535400
chr7	55536800	55537000
chr7	55537800	55538000
chr7	55538600	55538800
chr7	55547000	55547200
chr7	55552800	55553000
chr7	55553800	55554400
chr7	55557800	55558200
chr7	55565800	55566000
chr7	55568800	55570400
chr7	55571000	55571200
chr7	55571600	55572600
chr7	55574200	55574400
chr7	55582800	55583000
chr7	55593600	55594200
chr7	55641200	55641600
chr7	55642000	55642200
chr7	55689400	55689600
chr7	55695400	55695600
chr7	55699200	55699400
chr7	55708200	55708400
chr7	55716800	55717000
chr7	55723000	55723200
chr7	55743800	55745000
chr7	55747400	55747600
chr7	55872000	55872200
chr7	55874400	55874600
chr7	55887400	55887600
chr7	55888400	55888600
chr7	55901200	55901600
chr7	55926400	55926600
chr7	55946600	55946800
chr7	55951800	55952400
chr7	55962200	55962400
chr7	55964400	55965000
chr7	55970800	55971400
chr7	55978000	55978200
chr7	55982800	55983000
chr7	56000200	56000400
chr7	56005000	56005200
chr7	56033600	56034200
chr7	56046800	56047800
chr7	56048800	56049000
chr7	56050600	56050800
chr7	56051400	56052000
chr7	56062600	56062800
chr7	56064200	56064400
chr7	56065000	56065200
chr7	56074400	56074600
chr7	56076600	56076800
chr7	56081800	56082000
chr7	56093000	56093200
chr7	56096800	56097000
chr7	56097800	56098600
chr7	56099000	56099200
chr7	56099800	56100400
chr7	56105600	56105800
chr7	56106400	56106800
chr7	56107200	56108000
chr7	56123600	56123800
chr7	56152200	56152600
chr7	56229800	56230000
chr7	56287800	56288000
chr7	56328400	56328600
chr7	56356000	56356200
chr7	56367400	56367800
chr7	56378000	56378200
chr7	56491600	56491800
chr7	56494000	56494200
chr7	56541000	56541200
chr7	56541600	56541800
chr7	56663800	56664000
chr7	56695600	56695800
chr7	56802200	56802400
chr7	56815400	56815600
chr7	56816400	56816600
chr7	56818000	56818200
chr7	56819000	56819400
chr7	56819800	56820000
chr7	56820600	56820800
chr7	56822600	56822800
chr7	56823800	56824000
chr7	56826000	56826200
chr7	56877200	56877400
chr7	56940600	56941200
chr7	56944200	56944400
chr7	56945000	56945200
chr7	56957800	56958000
chr7	56959000	56959200
chr7	56968000	56968200
chr7	56994200	56994400
chr7	57008400	57008600
chr7	57021200	57021400
chr7	57025800	57026000
chr7	57171200	57171400
chr7	57180000	57180200
chr7	57186200	57186600
chr7	57187600	57187800
chr7	57194400	57194600
chr7	57217600	57217800
chr7	57305200	57305400
chr7	57358400	57358800
chr7	57365600	57365800
chr7	57382000	57382200
chr7	57404600	57404800
chr7	57414400	57414600
chr7	57415000	57415200
chr7	57417000	57417200
chr7	63015600	63015800
chr7	63017800	63018000
chr7	63024600	63024800
chr7	63068200	63068600
chr7	63073000	63073200
chr7	63106800	63107000
chr7	63314800	63315400
chr7	63317600	63317800
chr7	63318400	63318600
chr7	63358400	63358600
chr7	63389400	63389600
chr7	63394400	63394600
chr7	63432800	63433000
chr7	63550800	63551000
chr7	63559200	63559400
chr7	63567200	63567800
chr7	63568800	63569200
chr7	63570400	63571000
chr7	63572000	63572200
chr7	63580600	63580800
chr7	63582600	63582800
chr7	63605800	63606000
chr7	63693000	63693200
chr7	63745400	63745600
chr7	63773600	63774000
chr7	63774400	63774600
chr7	63874800	63875000
chr7	63900200	63901000
chr7	63919000	63919200
chr7	63926200	63926800
chr7	64030800	64031000
chr7	64043400	64043600
chr7	64045200	64045600
chr7	64105600	64105800
chr7	64106200	64106400
chr7	64110200	64110400
chr7	64111400	64111800
chr7	64184200	64184400
chr7	64187800	64188000
chr7	64290800	64291000
chr7	64293400	64293600
chr7	64305200	64305400
chr7	64306800	64307600
chr7	64313800	64314400
chr7	64463600	64464400
chr7	64485800	64486000
chr7	64554800	64555000
chr7	64559200	64559400
chr7	64562600	64563200
chr7	64569600	64570400
chr7	64582000	64582200
chr7	64609000	64609200
chr7	64619200	64619400
chr7	64628200	64628400
chr7	64638600	64638800
chr7	64639400	64639600
chr7	64640600	64640800
chr7	64651000	64651200
chr7	64666000	64666600
chr7	64667000	64667200
chr7	64668800	64669000
chr7	64686600	64686800
chr7	64718600	64718800
chr7	64775400	64775600
chr7	64785400	64785600
chr7	64793400	64793800
chr7	64794200	64794600
chr7	64802800	64803000
chr7	64804200	64804400
chr7	64808800	64809000
chr7	64810800	64811000
chr7	64836000	64836200
chr7	64838800	64839000
chr7	64849600	64849800
chr7	64877400	64877600
chr7	64888200	64888400
chr7	64889000	64889200
chr7	64890000	64890200
chr7	64890800	64891000
chr7	64891400	64892000
chr7	64893000	64893200
chr7	64893600	64893800
chr7	64903000	64903400
chr7	64904400	64905800
chr7	64906600	64906800
chr7	64907600	64908200
chr7	64914600	64914800
chr7	64945000	64945400
chr7	64945800	64946000
chr7	64946800	64947000
chr7	64947600	64947800
chr7	64951200	64951600
chr7	64967000	64967200
chr7	64999600	64999800
chr7	65002600	65003200
chr7	65004600	65005200
chr7	65005600	65005800
chr7	65006600	65007400
chr7	65034200	65034400
chr7	65036600	65036800
chr7	65038000	65038400
chr7	65038800	65039400
chr7	65064600	65064800
chr7	65073200	65073400
chr7	65081200	65081400
chr7	65108400	65108600
chr7	65133200	65133400
chr7	65141200	65141400
chr7	65150200	65150400
chr7	65177200	65177400
chr7	65216600	65216800
chr7	65233800	65234000
chr7	65237400	65237600
chr7	65239800	65240200
chr7	65251800	65252000
chr7	65252400	65252600
chr7	65259800	65261000
chr7	65266000	65266400
chr7	65269200	65269800
chr7	65273000	65273200
chr7	65301200	65301400
chr7	65307800	65308000
chr7	65373600	65374000
chr7	65388000	65388200
chr7	65438600	65439000
chr7	65447200	65447400
chr7	65475800	65476000
chr7	65477400	65477600
chr7	65508800	65509200
chr7	65545600	65546200
chr7	65554600	65554800
chr7	65558600	65559000
chr7	65562600	65562800
chr7	65587400	65587600
chr7	65639800	65640000
chr7	65647800	65648000
chr7	65656400	65656800
chr7	65683400	65683600
chr7	65722400	65722600
chr7	65731600	65731800
chr7	65749800	65750000
chr7	65750400	65752400
chr7	65754200	65754400
chr7	65762800	65763000
chr7	65770400	65771000
chr7	65798600	65798800
chr7	65820400	65820800
chr7	65838400	65838600
chr7	65839000	65839200
chr7	65839600	65839800
chr7	65840800	65841000
chr7	65845800	65846000
chr7	65870000	65870200
chr7	65871600	65871800
chr7	65872800	65873400
chr7	65873800	65874000
chr7	65888800	65889000
chr7	65892200	65892400
chr7	65899400	65899600
chr7	65923400	65923600
chr7	65927600	65928000
chr7	65953200	65953400
chr7	65980800	65981000
chr7	65981800	65982400
chr7	66014000	66014200
chr7	66031000	66031200
chr7	66033600	66034000
chr7	66044000	66044200
chr7	66075600	66077000
chr7	66083000	66083200
chr7	66095400	66095600
chr7	66099800	66100400
chr7	66106000	66106200
chr7	66114800	66115800
chr7	66125200	66125400
chr7	66126000	66126400
chr7	66148400	66149000
chr7	66150600	66150800
chr7	66154600	66154800
chr7	66157200	66157400
chr7	66202400	66202600
chr7	66205200	66205400
chr7	66207600	66207800
chr7	66250800	66251000
chr7	66282000	66282200
chr7	66296200	66296800
chr7	66304600	66304800
chr7	66325000	66325200
chr7	66349000	66349200
chr7	66374200	66374400
chr7	66377800	66378000
chr7	66380400	66380600
chr7	66392800	66393000
chr7	66413400	66414000
chr7	66419200	66419400
chr7	66422200	66422400
chr7	66439800	66440200
chr7	66444000	66444200
chr7	66454800	66455000
chr7	66459000	66459200
chr7	66459800	66460400
chr7	66461000	66461200
chr7	66464200	66464400
chr7	66466200	66466400
chr7	66492400	66492800
chr7	66493400	66494000
chr7	66494800	66495000
chr7	66500200	66500400
chr7	66506200	66506400
chr7	66506800	66507000
chr7	66517600	66517800
chr7	66522600	66522800
chr7	66523600	66523800
chr7	66536000	66536400
chr7	66540000	66540200
chr7	66542800	66543000
chr7	66554200	66554600
chr7	66557200	66557800
chr7	66573800	66574000
chr7	66583800	66584000
chr7	66586200	66586400
chr7	66590600	66591000
chr7	66591400	66592000
chr7	66592400	66592600
chr7	66607000	66607200
chr7	66627400	66627600
chr7	66628400	66629200
chr7	66631600	66631800
chr7	66632600	66632800
chr7	66636000	66636600
chr7	66639600	66640000
chr7	66654200	66654600
chr7	66655000	66655400
chr7	66656200	66656400
chr7	66671600	66671800
chr7	66673000	66673600
chr7	66682000	66683000
chr7	66683800	66684000
chr7	66698200	66698800
chr7	66720600	66720800
chr7	66736400	66736600
chr7	66737800	66738000
chr7	66740400	66740800
chr7	66741200	66741400
chr7	66742600	66742800
chr7	66744000	66744200
chr7	66748800	66749000
chr7	66759000	66759200
chr7	66767600	66767800
chr7	66769000	66769400
chr7	66776400	66776800
chr7	66783000	66783200
chr7	66790400	66790600
chr7	66805400	66805800
chr7	66817600	66817800
chr7	66825600	66825800
chr7	66832600	66832800
chr7	66837000	66837200
chr7	66844600	66845200
chr7	66845800	66846200
chr7	66848600	66848800
chr7	66860200	66860400
chr7	66869600	66870400
chr7	66876800	66877200
chr7	66877600	66877800
chr7	66894800	66895000
chr7	66902400	66902600
chr7	66905000	66905200
chr7	66905800	66906000
chr7	66908800	66909000
chr7	66919200	66920000
chr7	66921000	66921400
chr7	66922200	66922400
chr7	66930400	66930600
chr7	66933200	66933800
chr7	66946600	66946800
chr7	66963000	66963200
chr7	66970400	66970600
chr7	66975200	66975600
chr7	66994800	66995000
chr7	66995600	66995800
chr7	66996600	66997000
chr7	67000800	67001000
chr7	67007000	67007200
chr7	67019800	67020000
chr7	67022600	67023000
chr7	67036800	67037000
chr7	67043200	67043400
chr7	67059400	67059800
chr7	67060200	67060400
chr7	67068200	67068600
chr7	67101000	67101400
chr7	67105600	67105800
chr7	67128600	67128800
chr7	67129200	67129400
chr7	67132000	67132200
chr7	67163400	67163600
chr7	67176800	67177000
chr7	67179200	67179400
chr7	67185800	67186000
chr7	67191000	67191400
chr7	67212000	67212200
chr7	67225400	67225600
chr7	67226400	67226600
chr7	67238800	67239400
chr7	67301200	67301400
chr7	67302400	67303000
chr7	67358400	67358800
chr7	67360000	67360400
chr7	67361200	67361400
chr7	67371800	67372000
chr7	67378200	67378600
chr7	67380400	67381000
chr7	67403000	67403200
chr7	67438200	67438400
chr7	67453600	67453800
chr7	67454200	67454400
chr7	67484200	67484400
chr7	67519200	67519600
chr7	67542800	67543000
chr7	67574200	67574400
chr7	67625200	67625600
chr7	67628000	67628200
chr7	67809400	67809600
chr7	67918200	67918400
chr7	68009600	68009800
chr7	68063200	68063400
chr7	68084000	68084200
chr7	68177000	68177200
chr7	68205600	68205800
chr7	68225800	68226000
chr7	68268200	68268400
chr7	68381800	68382000
chr7	68415000	68415400
chr7	68417800	68418000
chr7	68614200	68614400
chr7	68736400	68736800
chr7	68822600	68822800
chr7	68939000	68939600
chr7	69184400	69184600
chr7	69199200	69199400
chr7	69245600	69245800
chr7	69246800	69247200
chr7	69256600	69257200
chr7	69261600	69261800
chr7	69403200	69403400
chr7	69412800	69413000
chr7	69419400	69419600
chr7	69422800	69423000
chr7	69430600	69430800
chr7	69434400	69434600
chr7	69445800	69446000
chr7	69494000	69494200
chr7	69504800	69505000
chr7	69516400	69516600
chr7	69534600	69534800
chr7	69591200	69591400
chr7	69597400	69597600
chr7	69598200	69598600
chr7	69601800	69602000
chr7	69604000	69604400
chr7	69622600	69623200
chr7	69625000	69625200
chr7	69651000	69651400
chr7	69654400	69654600
chr7	69664600	69664800
chr7	69671200	69671400
chr7	69678600	69678800
chr7	69696200	69696400
chr7	69709000	69709200
chr7	69727600	69727800
chr7	69738400	69738600
chr7	69739400	69739600
chr7	69740000	69740200
chr7	69763600	69763800
chr7	69800600	69801000
chr7	69802400	69802800
chr7	69824400	69824800
chr7	69825400	69825600
chr7	69827600	69828000
chr7	69872000	69872200
chr7	69894000	69894200
chr7	69906400	69906600
chr7	69953600	69954000
chr7	69962800	69963200
chr7	69993000	69993200
chr7	70006600	70006800
chr7	70060400	70060600
chr7	70063400	70063600
chr7	70177800	70178000
chr7	70178800	70179000
chr7	70238200	70238400
chr7	70307800	70308000
chr7	70312400	70312600
chr7	70318600	70318800
chr7	70325800	70326000
chr7	70335000	70335200
chr7	70416600	70416800
chr7	70456800	70457200
chr7	70488000	70488200
chr7	70569000	70569200
chr7	70569600	70569800
chr7	70584000	70584200
chr7	70595800	70596000
chr7	70646000	70646200
chr7	70648200	70648400
chr7	70660400	70660600
chr7	70669800	70670600
chr7	70679800	70680000
chr7	70694000	70694800
chr7	70710200	70710400
chr7	70711600	70711800
chr7	70720200	70720400
chr7	70762800	70763000
chr7	70788400	70788600
chr7	70790000	70790200
chr7	70794000	70794200
chr7	70797400	70797600
chr7	70825200	70825400
chr7	70829200	70829400
chr7	70893400	70893600
chr7	70995800	70996000
chr7	71005600	71005800
chr7	71032400	71032600
chr7	71280800	71281000
chr7	71283800	71284000
chr7	71388000	71388200
chr7	71562600	71562800
chr7	71599400	71599600
chr7	71635800	71636000
chr7	71661200	71661400
chr7	71706200	71706400
chr7	71712800	71713000
chr7	71733400	71733600
chr7	71736000	71736200
chr7	71752200	71752400
chr7	71843800	71844000
chr7	71865200	71865400
chr7	71879200	71879600
chr7	71900600	71900800
chr7	71988200	71988600
chr7	71991600	71991800
chr7	71995200	71995400
chr7	72035400	72035600
chr7	72053400	72053600
chr7	72058800	72059000
chr7	72080400	72080800
chr7	72081200	72081400
chr7	72097200	72097600
chr7	72152200	72152400
chr7	72152800	72153000
chr7	72175800	72176000
chr7	72182200	72182400
chr7	72223400	72223600
chr7	72254000	72254600
chr7	72268800	72269200
chr7	72286600	72286800
chr7	72293000	72293200
chr7	72307400	72307600
chr7	72325600	72325800
chr7	72334200	72334400
chr7	72334800	72335000
chr7	72335800	72336600
chr7	72337000	72337600
chr7	72394200	72394400
chr7	72403800	72404200
chr7	72405200	72405600
chr7	72412200	72412400
chr7	72413000	72413200
chr7	72428000	72428200
chr7	72436200	72436400
chr7	72444200	72444400
chr7	72447600	72447800
chr7	72471400	72471600
chr7	72494200	72494400
chr7	72550600	72550800
chr7	72587400	72587600
chr7	72621000	72621200
chr7	72626200	72626400
chr7	72633000	72633200
chr7	72635400	72635600
chr7	72645000	72645400
chr7	72648600	72648800
chr7	72682800	72683000
chr7	72684200	72684400
chr7	72690200	72690400
chr7	72697200	72697400
chr7	72711000	72711200
chr7	72784200	72784400
chr7	72790400	72790800
chr7	72805600	72806200
chr7	72807000	72807200
chr7	72810600	72810800
chr7	72817800	72818000
chr7	72818800	72819000
chr7	72824000	72824200
chr7	72828000	72828600
chr7	72829200	72829600
chr7	72830000	72830200
chr7	72836400	72836600
chr7	72879200	72879400
chr7	72879800	72880200
chr7	72904800	72905000
chr7	72911400	72911600
chr7	72912800	72913000
chr7	72915200	72915400
chr7	72917800	72918000
chr7	72924600	72925800
chr7	72937400	72937600
chr7	72942200	72942600
chr7	72946400	72946600
chr7	72953600	72953800
chr7	72954600	72954800
chr7	72955400	72955600
chr7	72957400	72957600
chr7	72960200	72960400
chr7	72965600	72965800
chr7	72967000	72967200
chr7	72984600	72985200
chr7	73005400	73006200
chr7	73123800	73124400
chr7	73135000	73135200
chr7	73146600	73146800
chr7	73152600	73152800
chr7	73154200	73154400
chr7	73154800	73155000
chr7	73155800	73156200
chr7	73157400	73157600
chr7	73159600	73159800
chr7	73161800	73162000
chr7	73175400	73175600
chr7	73187000	73187200
chr7	73190600	73191200
chr7	73212200	73212800
chr7	73213200	73213400
chr7	73214600	73214800
chr7	73216200	73216400
chr7	73220400	73221000
chr7	73233200	73233600
chr7	73234600	73235600
chr7	73236000	73236200
chr7	73237000	73237600
chr7	73238400	73238600
chr7	73244800	73245000
chr7	73245400	73245600
chr7	73262400	73262600
chr7	73283400	73283800
chr7	73292000	73292200
chr7	73297400	73297600
chr7	73301200	73301400
chr7	73305000	73305400
chr7	73308400	73309000
chr7	73319000	73319200
chr7	73324200	73324800
chr7	73342000	73342200
chr7	73346600	73346800
chr7	73358000	73358600
chr7	73367800	73368000
chr7	73383000	73383200
chr7	73399400	73399600
chr7	73405200	73405600
chr7	73414200	73414400
chr7	73428600	73428800
chr7	73431200	73431400
chr7	73433600	73434200
chr7	73438800	73439400
chr7	73451800	73452000
chr7	73454600	73454800
chr7	73520400	73520600
chr7	73521200	73521800
chr7	73522200	73522800
chr7	73527000	73527200
chr7	73531000	73531200
chr7	73557000	73558000
chr7	73560200	73560400
chr7	73562000	73562200
chr7	73562600	73562800
chr7	73564400	73564600
chr7	73568000	73568200
chr7	73569000	73569200
chr7	73572800	73573200
chr7	73577200	73579000
chr7	73582000	73582200
chr7	73588000	73588200
chr7	73593800	73594000
chr7	73594400	73594600
chr7	73599400	73599600
chr7	73600800	73601000
chr7	73601800	73602000
chr7	73602800	73603000
chr7	73603400	73603600
chr7	73607000	73607400
chr7	73612800	73613000
chr7	73616000	73616200
chr7	73618600	73618800
chr7	73623200	73623400
chr7	73624400	73624800
chr7	73629400	73629600
chr7	73636400	73636600
chr7	73647800	73648200
chr7	73665200	73665400
chr7	73667600	73668000
chr7	73679000	73679200
chr7	73679800	73680000
chr7	73682400	73682600
chr7	73683400	73683600
chr7	73686800	73687000
chr7	73699400	73700000
chr7	73701600	73701800
chr7	73704000	73704200
chr7	73704600	73705200
chr7	73706400	73706600
chr7	73715800	73716000
chr7	73717200	73717400
chr7	73718000	73718400
chr7	73719400	73720000
chr7	73725800	73726200
chr7	73734800	73735000
chr7	73738200	73739200
chr7	73750000	73750200
chr7	73758600	73759000
chr7	73770200	73770400
chr7	73775000	73775200
chr7	73787400	73787600
chr7	73792800	73793000
chr7	73793800	73794000
chr7	73796600	73797000
chr7	73811800	73812000
chr7	73822400	73823200
chr7	73826800	73827000
chr7	73827800	73828600
chr7	73832400	73832600
chr7	73837000	73837200
chr7	73840200	73840400
chr7	73841800	73842000
chr7	73842400	73842600
chr7	73845800	73846400
chr7	73849600	73849800
chr7	73850800	73851000
chr7	73851600	73851800
chr7	73855600	73855800
chr7	73865800	73866400
chr7	73871200	73871400
chr7	73886000	73886800
chr7	73887400	73887600
chr7	73889000	73889200
chr7	73890000	73890200
chr7	73891200	73891400
chr7	73892000	73892400
chr7	73893400	73893600
chr7	73895000	73895200
chr7	73899800	73900000
chr7	73902600	73903000
chr7	73903400	73903600
chr7	73909600	73909800
chr7	73921800	73922000
chr7	73960600	73960800
chr7	73971000	73971200
chr7	73975600	73975800
chr7	73978000	73978200
chr7	73979200	73979400
chr7	73986000	73986200
chr7	74002800	74003000
chr7	74003600	74003800
chr7	74008200	74008800
chr7	74009600	74009800
chr7	74013000	74013200
chr7	74023200	74023400
chr7	74025800	74026000
chr7	74027000	74027200
chr7	74028600	74029200
chr7	74029600	74029800
chr7	74034000	74034200
chr7	74040800	74041000
chr7	74045000	74045200
chr7	74047800	74048000
chr7	74051800	74052000
chr7	74060600	74060800
chr7	74061800	74062400
chr7	74068000	74068200
chr7	74079200	74079600
chr7	74083400	74083800
chr7	74084200	74085000
chr7	74090600	74090800
chr7	74093000	74093200
chr7	74094000	74095200
chr7	74100200	74100400
chr7	74101200	74101400
chr7	74105800	74106000
chr7	74134400	74134600
chr7	74140800	74141000
chr7	74160200	74160400
chr7	74165000	74165400
chr7	74173200	74173400
chr7	74174000	74174400
chr7	74174800	74175000
chr7	74175400	74175600
chr7	74178800	74179000
chr7	74183800	74184000
chr7	74195200	74195400
chr7	74196400	74196600
chr7	74197400	74197800
chr7	74203200	74203600
chr7	74205200	74205400
chr7	74206600	74207000
chr7	74209800	74210400
chr7	74211000	74211200
chr7	74212800	74213000
chr7	74217600	74217800
chr7	74220400	74221200
chr7	74224200	74224400
chr7	74226600	74226800
chr7	74229400	74229600
chr7	74230400	74230800
chr7	74231200	74231600
chr7	74234000	74234200
chr7	74235600	74236600
chr7	74237800	74238000
chr7	74242000	74242200
chr7	74254400	74254600
chr7	74269800	74270000
chr7	74271200	74271400
chr7	74272600	74272800
chr7	74275400	74275600
chr7	74279800	74280000
chr7	74285000	74285200
chr7	74288200	74288800
chr7	74289200	74290600
chr7	74292800	74293200
chr7	74298800	74299200
chr7	74302800	74303200
chr7	74306200	74306400
chr7	74307000	74307200
chr7	74312800	74313000
chr7	74320800	74321000
chr7	74340600	74340800
chr7	74344000	74344600
chr7	74347600	74347800
chr7	74355200	74355400
chr7	74357400	74357600
chr7	74364200	74364400
chr7	74365400	74365600
chr7	74394600	74394800
chr7	74401400	74401600
chr7	74405200	74405400
chr7	74417400	74418000
chr7	74450000	74450200
chr7	74452600	74453200
chr7	74453800	74454000
chr7	74454400	74454600
chr7	74462600	74462800
chr7	74478200	74478600
chr7	74479000	74479400
chr7	74480400	74480600
chr7	74482800	74483000
chr7	74506400	74506600
chr7	74511000	74511200
chr7	74512400	74512600
chr7	74513000	74513200
chr7	74515400	74515600
chr7	74535800	74536000
chr7	74545200	74545600
chr7	74553600	74554000
chr7	74560200	74560400
chr7	74566800	74567000
chr7	74569600	74569800
chr7	74572600	74573000
chr7	74573600	74573800
chr7	74575400	74575800
chr7	74580600	74580800
chr7	74584400	74584800
chr7	74585400	74585600
chr7	74587400	74587600
chr7	74604400	74604800
chr7	74606600	74606800
chr7	74610400	74610600
chr7	74612600	74612800
chr7	74617200	74617800
chr7	74631600	74632000
chr7	74633600	74634000
chr7	74642000	74642200
chr7	74643400	74643600
chr7	74650200	74650800
chr7	74656000	74656200
chr7	74656600	74658000
chr7	74658400	74658600
chr7	74659800	74660000
chr7	74661000	74661200
chr7	74662000	74662200
chr7	74665600	74666000
chr7	74710000	74710200
chr7	74728800	74729000
chr7	74740400	74740600
chr7	74744000	74744400
chr7	74765400	74765800
chr7	74766600	74767000
chr7	74768400	74769000
chr7	74773800	74774600
chr7	74786600	74787000
chr7	74788600	74789200
chr7	74790800	74791000
chr7	74791800	74792000
chr7	74798200	74799000
chr7	74815800	74816200
chr7	74820600	74820800
chr7	74849200	74849800
chr7	74851000	74851200
chr7	74851600	74851800
chr7	74853800	74854000
chr7	74866200	74866400
chr7	74890400	74891000
chr7	74922600	74922800
chr7	74932600	74933200
chr7	74956400	74956800
chr7	74962400	74962600
chr7	74963800	74964600
chr7	74965000	74965200
chr7	74967200	74967400
chr7	74969200	74969600
chr7	74971600	74971800
chr7	74982400	74982600
chr7	74994000	74994200
chr7	74997800	74998200
chr7	75001400	75001600
chr7	75014600	75015200
chr7	75019600	75019800
chr7	75033200	75033400
chr7	75043400	75043600
chr7	75046400	75046800
chr7	75073200	75074000
chr7	75077600	75077800
chr7	75082400	75082600
chr7	75090200	75090400
chr7	75092400	75093200
chr7	75094000	75094600
chr7	75124400	75124600
chr7	75125200	75125800
chr7	75129800	75130000
chr7	75147000	75147600
chr7	75154000	75154200
chr7	75155400	75155800
chr7	75156400	75157400
chr7	75157800	75158200
chr7	75159000	75159200
chr7	75160600	75160800
chr7	75162400	75162600
chr7	75171400	75172200
chr7	75179200	75179400
chr7	75180200	75180400
chr7	75201600	75202000
chr7	75205400	75205600
chr7	75217000	75217400
chr7	75230600	75230800
chr7	75232000	75232600
chr7	75233000	75233200
chr7	75235000	75235200
chr7	75235600	75235800
chr7	75236400	75237800
chr7	75238200	75238600
chr7	75239800	75240000
chr7	75245800	75246000
chr7	75268200	75268400
chr7	75268800	75269000
chr7	75275400	75275800
chr7	75358800	75359400
chr7	75374200	75374400
chr7	75380000	75380200
chr7	75398000	75398200
chr7	75399000	75399200
chr7	75403600	75403800
chr7	75404200	75405200
chr7	75407400	75407600
chr7	75409600	75409800
chr7	75410200	75410400
chr7	75418600	75418800
chr7	75419200	75419400
chr7	75422200	75422400
chr7	75427600	75427800
chr7	75442600	75442800
chr7	75452400	75452800
chr7	75456400	75456800
chr7	75458400	75458600
chr7	75485600	75486400
chr7	75527800	75528400
chr7	75535000	75535200
chr7	75565200	75565400
chr7	75569600	75570000
chr7	75580000	75580200
chr7	75596800	75597000
chr7	75604600	75604800
chr7	75611600	75611800
chr7	75614400	75615200
chr7	75617600	75618200
chr7	75624200	75624400
chr7	75631800	75632000
chr7	75638800	75639000
chr7	75639400	75639600
chr7	75643000	75643200
chr7	75650200	75650400
chr7	75650800	75651000
chr7	75662800	75663000
chr7	75663800	75664000
chr7	75671000	75671600
chr7	75674800	75675000
chr7	75688200	75688800
chr7	75689600	75689800
chr7	75711800	75712000
chr7	75727800	75728200
chr7	75732800	75733200
chr7	75734600	75735000
chr7	75739000	75739800
chr7	75741000	75741200
chr7	75741800	75742000
chr7	75757200	75757400
chr7	75762000	75762200
chr7	75762600	75762800
chr7	75772400	75772600
chr7	75776600	75777000
chr7	75780800	75781000
chr7	75796000	75796200
chr7	75798800	75799000
chr7	75802400	75802800
chr7	75804200	75804400
chr7	75813800	75814000
chr7	75817200	75817400
chr7	75819800	75820000
chr7	75842600	75843200
chr7	75847800	75848000
chr7	75850200	75850600
chr7	75856600	75856800
chr7	75861600	75861800
chr7	75866600	75867400
chr7	75872200	75872400
chr7	75876400	75876800
chr7	75878800	75879400
chr7	75880000	75880200
chr7	75883000	75883200
chr7	75884600	75884800
chr7	75886800	75887000
chr7	75888200	75888800
chr7	75889200	75889400
chr7	75892800	75893000
chr7	75906000	75906200
chr7	75907200	75907400
chr7	75914800	75915200
chr7	75915800	75916200
chr7	75920400	75920800
chr7	75925000	75925200
chr7	75928600	75929000
chr7	75934600	75934800
chr7	75938000	75938200
chr7	75944000	75944200
chr7	75945400	75946000
chr7	75950200	75950400
chr7	75951400	75952000
chr7	75953600	75954400
chr7	75967600	75968000
chr7	75972000	75972600
chr7	75984400	75984600
chr7	75985800	75986000
chr7	75987600	75988000
chr7	75991000	75991200
chr7	75993200	75993400
chr7	75993800	75995200
chr7	75996800	75997600
chr7	76009000	76009200
chr7	76011600	76011800
chr7	76020200	76020400
chr7	76023000	76023200
chr7	76048000	76048800
chr7	76049400	76049600
chr7	76050600	76050800
chr7	76052000	76052200
chr7	76063600	76063800
chr7	76069200	76069400
chr7	76087600	76087800
chr7	76138600	76138800
chr7	76143000	76143200
chr7	76153600	76153800
chr7	76156000	76156400
chr7	76166600	76166800
chr7	76178200	76178400
chr7	76192000	76192200
chr7	76201600	76202000
chr7	76204600	76204800
chr7	76220200	76220400
chr7	76225400	76225600
chr7	76232800	76233000
chr7	76235200	76235400
chr7	76258000	76258200
chr7	76260200	76260400
chr7	76263000	76263200
chr7	76278800	76279000
chr7	76281400	76281600
chr7	76282600	76282800
chr7	76283600	76283800
chr7	76290200	76290400
chr7	76291600	76292400
chr7	76294800	76295200
chr7	76302400	76302600
chr7	76303000	76303600
chr7	76304200	76304600
chr7	76305000	76305400
chr7	76307600	76307800
chr7	76310800	76311000
chr7	76314400	76314600
chr7	76315400	76315600
chr7	76318000	76318400
chr7	76318800	76319000
chr7	76319400	76319600
chr7	76322800	76323000
chr7	76325400	76325600
chr7	76327800	76328000
chr7	76328400	76328600
chr7	76330000	76330400
chr7	76330800	76331000
chr7	76333400	76333600
chr7	76335600	76335800
chr7	76336200	76336400
chr7	76340600	76341000
chr7	76342200	76342600
chr7	76343600	76343800
chr7	76354600	76354800
chr7	76356800	76357000
chr7	76357600	76358400
chr7	76358800	76359400
chr7	76359800	76360000
chr7	76364200	76365000
chr7	76369200	76369400
chr7	76373200	76373600
chr7	76379800	76380400
chr7	76383200	76383400
chr7	76389000	76389600
chr7	76393000	76393800
chr7	76394400	76394600
chr7	76395000	76395600
chr7	76396200	76396400
chr7	76397400	76397800
chr7	76403200	76403400
chr7	76404200	76404400
chr7	76409600	76410000
chr7	76411800	76412000
chr7	76419400	76420000
chr7	76429000	76429200
chr7	76430800	76431000
chr7	76432600	76432800
chr7	76438000	76438200
chr7	76439600	76439800
chr7	76441800	76442600
chr7	76444000	76444200
chr7	76445800	76446000
chr7	76461600	76462000
chr7	76462400	76462600
chr7	76468200	76468400
chr7	76479800	76480000
chr7	76480600	76480800
chr7	76486600	76487000
chr7	76487600	76488200
chr7	76499600	76500200
chr7	76508000	76508200
chr7	76513000	76513200
chr7	76516000	76516200
chr7	76543000	76543200
chr7	76549000	76550200
chr7	76550600	76550800
chr7	76553800	76554000
chr7	76560200	76560400
chr7	76566800	76567000
chr7	76583400	76583600
chr7	76588600	76588800
chr7	76591800	76592000
chr7	76592800	76593000
chr7	76597400	76597600
chr7	76599000	76599200
chr7	76600200	76600400
chr7	76606000	76606200
chr7	76608000	76608200
chr7	76608600	76609200
chr7	76610000	76610200
chr7	76613800	76614200
chr7	76619600	76619800
chr7	76626000	76626200
chr7	76626600	76626800
chr7	76627200	76627400
chr7	76627800	76628000
chr7	76637200	76637400
chr7	76659400	76659600
chr7	76735800	76736000
chr7	76959600	76960800
chr7	76966400	76966600
chr7	76977800	76978000
chr7	76978600	76978800
chr7	76984800	76985000
chr7	76986000	76986200
chr7	76995000	76995200
chr7	76997400	76997600
chr7	76998800	76999000
chr7	76999800	77000000
chr7	77062000	77062200
chr7	77100600	77100800
chr7	77121200	77121400
chr7	77122200	77122600
chr7	77128600	77128800
chr7	77155200	77155400
chr7	77157400	77157800
chr7	77181200	77181400
chr7	77189200	77189400
chr7	77193000	77193400
chr7	77199800	77200000
chr7	77222200	77222400
chr7	77238800	77239000
chr7	77247200	77247600
chr7	77252600	77252800
chr7	77262400	77262600
chr7	77269800	77270000
chr7	77281800	77282000
chr7	77288600	77289000
chr7	77316800	77317000
chr7	77327200	77327600
chr7	77328200	77328600
chr7	77330600	77330800
chr7	77332000	77332200
chr7	77336200	77336600
chr7	77338200	77338400
chr7	77339000	77339200
chr7	77351600	77351800
chr7	77353000	77353200
chr7	77354600	77354800
chr7	77362800	77363200
chr7	77369000	77369200
chr7	77388400	77388600
chr7	77390800	77391600
chr7	77399800	77400200
chr7	77408000	77408200
chr7	77410200	77410400
chr7	77412800	77413400
chr7	77414000	77414200
chr7	77414600	77414800
chr7	77415400	77416600
chr7	77421000	77421200
chr7	77427400	77427600
chr7	77428200	77428400
chr7	77428800	77429200
chr7	77434000	77434200
chr7	77435000	77435200
chr7	77438200	77438400
chr7	77439600	77439800
chr7	77442800	77443000
chr7	77453600	77453800
chr7	77455400	77455600
chr7	77456800	77457000
chr7	77458800	77459000
chr7	77463600	77463800
chr7	77466400	77466800
chr7	77467600	77467800
chr7	77473400	77473600
chr7	77480200	77480400
chr7	77482000	77482200
chr7	77500600	77500800
chr7	77508400	77508600
chr7	77510200	77510400
chr7	77513000	77513600
chr7	77522000	77522200
chr7	77524800	77525000
chr7	77531200	77531400
chr7	77532400	77532600
chr7	77533000	77533200
chr7	77536600	77538800
chr7	77542400	77542600
chr7	77544200	77544400
chr7	77548400	77548600
chr7	77566000	77566200
chr7	77569800	77570600
chr7	77571800	77572200
chr7	77631800	77632200
chr7	77651600	77651800
chr7	77657800	77658000
chr7	77685200	77685400
chr7	77686800	77687000
chr7	77687800	77688000
chr7	77692000	77692600
chr7	77693600	77694000
chr7	77694600	77694800
chr7	77696200	77697000
chr7	77697400	77697600
chr7	77698000	77698600
chr7	77699200	77699400
chr7	77703200	77703400
chr7	77710200	77710600
chr7	77711000	77711200
chr7	77714800	77715200
chr7	77724800	77725000
chr7	77727600	77728600
chr7	77729200	77729400
chr7	77734800	77735000
chr7	77752200	77752400
chr7	77759400	77759600
chr7	77772000	77772200
chr7	77783600	77783800
chr7	77797400	77797600
chr7	77798000	77799000
chr7	77799600	77799800
chr7	77800200	77800400
chr7	77803000	77803400
chr7	77822400	77822600
chr7	77824200	77824600
chr7	77825200	77825400
chr7	77826400	77826600
chr7	77830400	77832000
chr7	77834600	77834800
chr7	77839000	77839200
chr7	77843400	77843600
chr7	77846600	77846800
chr7	77855600	77855800
chr7	77857000	77857200
chr7	77866800	77867000
chr7	77873400	77873600
chr7	77899000	77899200
chr7	77901000	77901200
chr7	77903800	77904000
chr7	77906200	77906400
chr7	77910200	77910400
chr7	77914200	77914600
chr7	77933400	77933800
chr7	77944600	77945200
chr7	77964600	77964800
chr7	77967400	77967800
chr7	77976200	77976400
chr7	77990000	77990200
chr7	77995800	77996000
chr7	78002800	78003000
chr7	78016000	78016200
chr7	78019400	78020200
chr7	78020600	78020800
chr7	78040400	78040600
chr7	78055600	78056000
chr7	78066800	78067000
chr7	78095800	78096000
chr7	78134400	78134600
chr7	78449000	78449200
chr7	78752000	78752400
chr7	78770400	78770600
chr7	79016400	79016600
chr7	79090600	79090800
chr7	79182400	79182600
chr7	79281000	79281200
chr7	79282200	79282400
chr7	79361400	79361600
chr7	79452200	79452400
chr7	79453000	79454600
chr7	79461800	79462000
chr7	79548800	79549000
chr7	79652800	79653000
chr7	79653400	79653600
chr7	79665400	79665600
chr7	79751200	79751400
chr7	79779000	79779400
chr7	79909400	79909600
chr7	79911600	79911800
chr7	79912400	79912600
chr7	80019200	80019400
chr7	80048000	80048200
chr7	80078200	80078800
chr7	80082400	80082600
chr7	80105800	80106000
chr7	80107400	80107600
chr7	80110600	80110800
chr7	80125000	80125200
chr7	80129000	80129200
chr7	80132800	80133000
chr7	80134600	80135600
chr7	80146600	80146800
chr7	80151400	80151600
chr7	80152000	80152200
chr7	80172400	80172600
chr7	80224400	80224600
chr7	80235400	80235600
chr7	80236800	80237000
chr7	80250000	80250200
chr7	80288200	80288400
chr7	80299800	80300000
chr7	80307600	80307800
chr7	80310200	80310400
chr7	80312200	80312400
chr7	80334400	80334600
chr7	80335600	80335800
chr7	80347200	80347600
chr7	80413600	80413800
chr7	80428600	80428800
chr7	80440000	80440200
chr7	80440600	80440800
chr7	80443400	80443600
chr7	80444800	80445000
chr7	80448000	80448200
chr7	80450800	80451000
chr7	80453800	80454000
chr7	80467000	80467400
chr7	80471000	80472000
chr7	80499400	80499600
chr7	80510600	80510800
chr7	80537200	80537400
chr7	80538400	80538600
chr7	80553800	80554000
chr7	80564000	80564200
chr7	80581600	80582200
chr7	80584800	80585200
chr7	80589600	80589800
chr7	80608400	80608600
chr7	80610000	80610200
chr7	80611800	80612000
chr7	80618200	80618400
chr7	80619800	80620400
chr7	80622600	80622800
chr7	80629000	80629200
chr7	80631200	80631400
chr7	80632200	80632600
chr7	80634600	80634800
chr7	80638400	80638600
chr7	80642800	80643200
chr7	80643600	80643800
chr7	80646000	80646800
chr7	80647600	80647800
chr7	80648200	80648400
chr7	80649200	80649400
chr7	80650200	80650400
chr7	80651600	80652000
chr7	80653400	80653600
chr7	80659600	80659800
chr7	80670200	80670600
chr7	80678800	80679000
chr7	80680600	80680800
chr7	80681400	80681600
chr7	80686600	80687000
chr7	80699200	80699400
chr7	80699800	80700000
chr7	80708200	80708400
chr7	80711600	80711800
chr7	80722000	80722200
chr7	80722800	80723000
chr7	80726800	80727000
chr7	80736600	80736800
chr7	80763400	80763600
chr7	80770800	80771000
chr7	80830200	80830400
chr7	80873200	80873400
chr7	80877000	80877400
chr7	80883400	80884000
chr7	80916800	80917000
chr7	80918400	80919400
chr7	80920000	80920400
chr7	80924200	80924400
chr7	80934400	80934600
chr7	80941400	80941600
chr7	80942200	80942600
chr7	80950600	80950800
chr7	80967200	80967400
chr7	81111800	81112000
chr7	81114800	81115000
chr7	81140800	81141000
chr7	81151200	81151400
chr7	81159600	81159800
chr7	81161400	81162000
chr7	81191000	81191400
chr7	81207000	81207200
chr7	81209200	81209400
chr7	81212000	81212200
chr7	81231200	81231400
chr7	81235000	81235200
chr7	81265400	81265600
chr7	81266400	81266600
chr7	81292600	81292800
chr7	81295000	81295200
chr7	81367600	81367800
chr7	81391400	81391600
chr7	81419000	81419200
chr7	81441800	81442000
chr7	81447400	81447600
chr7	81459600	81459800
chr7	81460600	81461000
chr7	81463000	81463200
chr7	81470200	81470400
chr7	81471000	81471200
chr7	81478800	81479200
chr7	81484400	81484600
chr7	81487400	81488000
chr7	81499800	81500000
chr7	81505600	81505800
chr7	81685000	81685200
chr7	81769200	81769400
chr7	81770000	81770200
chr7	81781400	81781600
chr7	81792200	81792400
chr7	81810800	81811000
chr7	81812200	81812400
chr7	81813200	81813400
chr7	81840200	81840400
chr7	81845800	81846000
chr7	81846400	81846800
chr7	81869600	81870000
chr7	81887200	81887400
chr7	81903200	81903400
chr7	81904400	81904800
chr7	81929400	81929600
chr7	81956600	81956800
chr7	82033000	82033200
chr7	82045800	82046000
chr7	82056400	82056600
chr7	82057600	82057800
chr7	82105600	82105800
chr7	82109400	82109600
chr7	82194000	82194400
chr7	82194800	82195000
chr7	82204800	82205000
chr7	82210400	82210600
chr7	82248000	82248200
chr7	82287400	82287600
chr7	82336200	82336400
chr7	82419400	82419600
chr7	82432200	82432400
chr7	82443000	82443200
chr7	82443600	82444200
chr7	82507000	82507200
chr7	82508400	82508600
chr7	82559600	82559800
chr7	82572400	82572600
chr7	82593800	82594000
chr7	82596000	82596200
chr7	82615600	82615800
chr7	82616400	82616600
chr7	82677600	82677800
chr7	82678800	82679000
chr7	82810800	82811000
chr7	82925400	82925600
chr7	82926600	82926800
chr7	83162200	83162400
chr7	83162800	83163000
chr7	83271200	83271400
chr7	83306600	83306800
chr7	83468400	83468600
chr7	83514000	83514200
chr7	83552800	83553000
chr7	83677200	83677400
chr7	83787000	83787400
chr7	83822000	83822200
chr7	83901000	83901200
chr7	83908600	83908800
chr7	83930400	83930600
chr7	83936200	83936600
chr7	83947400	83947600
chr7	83976400	83976600
chr7	84025600	84025800
chr7	84092400	84092600
chr7	84194800	84195000
chr7	84218800	84219000
chr7	84225200	84225400
chr7	84232800	84233000
chr7	84237600	84237800
chr7	84243200	84243400
chr7	84247600	84247800
chr7	84248400	84249200
chr7	84249800	84250000
chr7	84271600	84271800
chr7	84336400	84336600
chr7	84372800	84373000
chr7	84746400	84746600
chr7	84780800	84781000
chr7	84783600	84783800
chr7	84792600	84792800
chr7	84820600	84820800
chr7	84821800	84822200
chr7	84823200	84823800
chr7	84824200	84824800
chr7	84829800	84830000
chr7	84837400	84837600
chr7	84848000	84848200
chr7	84880200	84881200
chr7	84913200	84913400
chr7	84914600	84914800
chr7	84939800	84940000
chr7	85023200	85023400
chr7	85031000	85031200
chr7	85041800	85042000
chr7	85185600	85185800
chr7	85186400	85187000
chr7	85230600	85230800
chr7	85243000	85243200
chr7	85290400	85290600
chr7	85293200	85293600
chr7	85471800	85472000
chr7	85528600	85528800
chr7	85554400	85554600
chr7	85574000	85574200
chr7	85621400	85621600
chr7	85631400	85631600
chr7	85708400	85708600
chr7	85720200	85721000
chr7	85750400	85750600
chr7	85821200	85821400
chr7	85840800	85841000
chr7	86469800	86470000
chr7	86492400	86492800
chr7	86558800	86559000
chr7	86601000	86601200
chr7	86643800	86644000
chr7	86644800	86645000
chr7	86745200	86745400
chr7	86760400	86760600
chr7	86846800	86847000
chr7	86898200	86898400
chr7	86926800	86927000
chr7	86929800	86930000
chr7	86933400	86933600
chr7	86939200	86939400
chr7	86949200	86949400
chr7	86970000	86970200
chr7	86978800	86979200
chr7	86981200	86981400
chr7	86992000	86992200
chr7	87001400	87001600
chr7	87003800	87004000
chr7	87004600	87004800
chr7	87013000	87013200
chr7	87028800	87029000
chr7	87037200	87037400
chr7	87037800	87038000
chr7	87039000	87040400
chr7	87058800	87060000
chr7	87103800	87104000
chr7	87107400	87107600
chr7	87108000	87108400
chr7	87110800	87111000
chr7	87112000	87112200
chr7	87123000	87123400
chr7	87129000	87129400
chr7	87130000	87130200
chr7	87139800	87140000
chr7	87140400	87140600
chr7	87147600	87147800
chr7	87148400	87148600
chr7	87151200	87151400
chr7	87152000	87152800
chr7	87153400	87153600
chr7	87154400	87154800
chr7	87155200	87155400
chr7	87155800	87156200
chr7	87157000	87157400
chr7	87159600	87159800
chr7	87160600	87160800
chr7	87212600	87212800
chr7	87216800	87217200
chr7	87218000	87218200
chr7	87218800	87219800
chr7	87220400	87221200
chr7	87235000	87235200
chr7	87237000	87237200
chr7	87253800	87254000
chr7	87288000	87288200
chr7	87312400	87312600
chr7	87319200	87319400
chr7	87331000	87331400
chr7	87341600	87341800
chr7	87345200	87346200
chr7	87356600	87356800
chr7	87362600	87362800
chr7	87369400	87369600
chr7	87381000	87381200
chr7	87391200	87391800
chr7	87393600	87393800
chr7	87416800	87417000
chr7	87474000	87474200
chr7	87474600	87475000
chr7	87475400	87476200
chr7	87478800	87479000
chr7	87499000	87499200
chr7	87510200	87510800
chr7	87564400	87564600
chr7	87571200	87571400
chr7	87590600	87590800
chr7	87598600	87598800
chr7	87599400	87599600
chr7	87600200	87601000
chr7	87616800	87617000
chr7	87627800	87629200
chr7	87655000	87655200
chr7	87703800	87704000
chr7	87712600	87712800
chr7	87798000	87798200
chr7	87809000	87809400
chr7	87816400	87816600
chr7	87843200	87843400
chr7	87851400	87851600
chr7	87852400	87852600
chr7	87858200	87858400
chr7	87872400	87872600
chr7	87874000	87874800
chr7	87875200	87876600
chr7	87877000	87877200
chr7	87877600	87877800
chr7	87878400	87879400
chr7	87887000	87887200
chr7	87934000	87934400
chr7	87935000	87935200
chr7	88042200	88042400
chr7	88073800	88074000
chr7	88090800	88091000
chr7	88102000	88102200
chr7	88104800	88105000
chr7	88111400	88111600
chr7	88115400	88115800
chr7	88132800	88133000
chr7	88146400	88146800
chr7	88148000	88148200
chr7	88165800	88166000
chr7	88184800	88185000
chr7	88200400	88200600
chr7	88204800	88205000
chr7	88205400	88205600
chr7	88217800	88218600
chr7	88219000	88219200
chr7	88219800	88220200
chr7	88224800	88225000
chr7	88227000	88227200
chr7	88243400	88243600
chr7	88255000	88255400
chr7	88257000	88257200
chr7	88262200	88262400
chr7	88265000	88265200
chr7	88265600	88265800
chr7	88269000	88269200
chr7	88279000	88279600
chr7	88306800	88307000
chr7	88314200	88314400
chr7	88315600	88315800
chr7	88316600	88316800
chr7	88317600	88317800
chr7	88318400	88318600
chr7	88322200	88322600
chr7	88328800	88329200
chr7	88345400	88345600
chr7	88355000	88355400
chr7	88357400	88357600
chr7	88358400	88358600
chr7	88390000	88390200
chr7	88395800	88396000
chr7	88396400	88396600
chr7	88401200	88401400
chr7	88546800	88547000
chr7	88683200	88683400
chr7	88683800	88684000
chr7	88685400	88685600
chr7	88690000	88690200
chr7	88758400	88759600
chr7	88760200	88760400
chr7	88772800	88773000
chr7	88789600	88789800
chr7	88835200	88835400
chr7	89003000	89003200
chr7	89030000	89030200
chr7	89054400	89054600
chr7	89072200	89072400
chr7	89259200	89259400
chr7	89335000	89335200
chr7	89418200	89418400
chr7	89500200	89500400
chr7	89550200	89550400
chr7	89606600	89606800
chr7	89607800	89608200
chr7	89618400	89618600
chr7	89623000	89623400
chr7	89719200	89719400
chr7	89726800	89727000
chr7	89730200	89730400
chr7	89760600	89760800
chr7	89762800	89763000
chr7	89765600	89765800
chr7	89770200	89770400
chr7	90081800	90082000
chr7	90087000	90087200
chr7	90118400	90118600
chr7	90119000	90119600
chr7	90152800	90153000
chr7	90154400	90154600
chr7	90179000	90179200
chr7	90188400	90188600
chr7	90211400	90212000
chr7	90245000	90245200
chr7	90262600	90262800
chr7	90277800	90278000
chr7	90285600	90285800
chr7	90298200	90298400
chr7	90321200	90321400
chr7	90345600	90346200
chr7	90346600	90346800
chr7	90347800	90348000
chr7	90402200	90402400
chr7	90403200	90403400
chr7	90403800	90404000
chr7	90413000	90413200
chr7	90418600	90418800
chr7	90427000	90427200
chr7	90427800	90428000
chr7	90455600	90455800
chr7	90461400	90461600
chr7	90463400	90463600
chr7	90485800	90486200
chr7	90530400	90530600
chr7	90536600	90536800
chr7	90538000	90538200
chr7	90568200	90568400
chr7	90579200	90579600
chr7	90582200	90582400
chr7	90584400	90584600
chr7	90592200	90592400
chr7	90594600	90595200
chr7	90595800	90596000
chr7	90596400	90596600
chr7	90597000	90597600
chr7	90600200	90600600
chr7	90613200	90613400
chr7	90621000	90622000
chr7	90629400	90629600
chr7	90661600	90661800
chr7	90689400	90689600
chr7	90706200	90706400
chr7	90708800	90709200
chr7	90709800	90710200
chr7	90726200	90726400
chr7	90726800	90727000
chr7	90737400	90737800
chr7	90744200	90744400
chr7	90750000	90750200
chr7	90757600	90757800
chr7	90816800	90817000
chr7	90928800	90929000
chr7	90966400	90966600
chr7	91027000	91027200
chr7	91050800	91051000
chr7	91085200	91085400
chr7	91089400	91089600
chr7	91113000	91113200
chr7	91114200	91114600
chr7	91141200	91141400
chr7	91165000	91165200
chr7	91165600	91165800
chr7	91218400	91218600
chr7	91239200	91239600
chr7	91240600	91240800
chr7	91262600	91263200
chr7	91263600	91264600
chr7	91265200	91265600
chr7	91287800	91288000
chr7	91288400	91288800
chr7	91292000	91292200
chr7	91299400	91299600
chr7	91300000	91300800
chr7	91306400	91306600
chr7	91308400	91308600
chr7	91311000	91311200
chr7	91326000	91326200
chr7	91326600	91326800
chr7	91327400	91327600
chr7	91331000	91331200
chr7	91345000	91345200
chr7	91345600	91345800
chr7	91347400	91347600
chr7	91372400	91372600
chr7	91373200	91373400
chr7	91446800	91447200
chr7	91482200	91482400
chr7	91496400	91496600
chr7	91504200	91504400
chr7	91519800	91520000
chr7	91527600	91527800
chr7	91553600	91554400
chr7	91555000	91555200
chr7	91557400	91557600
chr7	91571600	91571800
chr7	91582800	91583200
chr7	91633200	91633600
chr7	91636200	91636400
chr7	91684000	91684200
chr7	91685600	91685800
chr7	91697400	91697600
chr7	91811400	91811600
chr7	91816200	91816400
chr7	91837800	91838000
chr7	91848200	91848600
chr7	91852400	91852600
chr7	91880600	91881000
chr7	91892800	91893200
chr7	91894000	91894200
chr7	91895000	91895600
chr7	91913600	91913800
chr7	91929600	91929800
chr7	91940200	91941000
chr7	91941600	91941800
chr7	91942400	91942600
chr7	91943000	91943600
chr7	91945600	91945800
chr7	91946600	91946800
chr7	91995800	91996000
chr7	92010200	92010600
chr7	92028000	92028400
chr7	92043800	92044000
chr7	92052800	92053000
chr7	92058200	92058400
chr7	92061200	92061400
chr7	92072200	92072400
chr7	92075800	92076000
chr7	92133200	92135800
chr7	92137600	92138000
chr7	92141200	92141600
chr7	92161400	92161600
chr7	92179000	92179200
chr7	92206200	92206400
chr7	92245200	92245400
chr7	92245800	92246800
chr7	92276600	92277000
chr7	92282200	92282600
chr7	92313200	92313400
chr7	92333200	92333600
chr7	92336800	92337000
chr7	92356400	92357200
chr7	92379400	92379600
chr7	92404200	92404400
chr7	92418000	92418200
chr7	92423800	92424000
chr7	92424600	92424800
chr7	92437000	92437200
chr7	92442800	92443200
chr7	92447200	92448600
chr7	92461200	92461800
chr7	92483600	92483800
chr7	92486000	92486200
chr7	92525400	92525800
chr7	92527600	92528000
chr7	92528400	92528800
chr7	92544600	92544800
chr7	92560800	92561000
chr7	92566600	92566800
chr7	92585000	92585200
chr7	92586400	92587200
chr7	92588600	92588800
chr7	92590000	92590600
chr7	92608800	92609000
chr7	92610000	92610200
chr7	92621200	92621400
chr7	92625600	92625800
chr7	92630800	92631000
chr7	92631600	92631800
chr7	92633400	92633600
chr7	92634200	92634400
chr7	92634800	92635800
chr7	92639600	92639800
chr7	92640200	92640400
chr7	92642200	92642400
chr7	92644800	92645000
chr7	92645400	92645800
chr7	92656200	92656400
chr7	92657600	92657800
chr7	92664200	92664800
chr7	92674600	92674800
chr7	92683000	92683200
chr7	92685200	92685400
chr7	92691600	92691800
chr7	92696000	92696200
chr7	92700000	92700200
chr7	92718000	92718400
chr7	92724000	92724400
chr7	92729200	92729400
chr7	92731800	92732000
chr7	92732800	92733000
chr7	92742400	92742600
chr7	92748600	92748800
chr7	92755200	92755400
chr7	92757600	92757800
chr7	92763800	92764000
chr7	92779000	92779200
chr7	92809800	92810600
chr7	92813800	92814000
chr7	92827600	92828000
chr7	92830600	92830800
chr7	92832000	92832400
chr7	92833000	92834000
chr7	92834800	92836200
chr7	92836600	92837600
chr7	92855000	92855200
chr7	92864200	92864400
chr7	92880200	92880400
chr7	92880800	92881000
chr7	92886200	92886400
chr7	92904400	92904600
chr7	92953800	92954000
chr7	92995000	92995200
chr7	93005000	93005400
chr7	93006600	93006800
chr7	93013800	93014000
chr7	93015600	93015800
chr7	93016200	93016400
chr7	93017000	93017200
chr7	93039400	93039600
chr7	93046600	93046800
chr7	93053400	93054000
chr7	93055600	93056000
chr7	93092800	93093000
chr7	93115800	93116000
chr7	93118000	93118200
chr7	93145400	93145600
chr7	93146800	93147000
chr7	93147600	93147800
chr7	93148200	93148600
chr7	93150600	93150800
chr7	93165600	93165800
chr7	93172000	93172200
chr7	93178400	93178600
chr7	93181800	93182400
chr7	93196400	93196600
chr7	93211400	93211800
chr7	93218000	93218200
chr7	93218600	93219200
chr7	93219600	93220200
chr7	93228400	93228600
chr7	93231800	93232600
chr7	93238800	93239000
chr7	93242200	93242400
chr7	93246200	93246400
chr7	93262600	93262800
chr7	93307200	93307400
chr7	93310600	93310800
chr7	93332200	93332400
chr7	93431000	93431200
chr7	93442800	93443000
chr7	93551200	93551400
chr7	93560000	93560200
chr7	93585400	93585600
chr7	93591800	93592400
chr7	93593000	93593200
chr7	93622000	93622600
chr7	93715400	93715600
chr7	93742400	93742800
chr7	93895400	93895600
chr7	93921800	93922000
chr7	93944800	93945400
chr7	93945800	93946800
chr7	93977400	93977600
chr7	94003600	94003800
chr7	94004200	94005000
chr7	94012800	94013000
chr7	94022800	94023000
chr7	94030600	94031000
chr7	94043400	94043600
chr7	94045600	94046000
chr7	94050200	94050400
chr7	94052400	94052800
chr7	94057000	94057200
chr7	94059800	94060000
chr7	94064600	94065000
chr7	94069200	94069400
chr7	94087800	94088000
chr7	94157800	94158000
chr7	94160800	94161000
chr7	94171000	94171200
chr7	94177200	94177800
chr7	94277000	94277200
chr7	94282000	94282200
chr7	94294600	94294800
chr7	94301000	94301400
chr7	94339000	94339200
chr7	94351800	94352000
chr7	94368600	94368800
chr7	94395400	94395800
chr7	94396200	94396400
chr7	94436000	94436400
chr7	94446200	94446400
chr7	94449200	94449400
chr7	94508000	94508200
chr7	94510000	94511000
chr7	94530200	94530400
chr7	94556000	94556400
chr7	94591200	94591600
chr7	94620800	94621000
chr7	94656200	94656400
chr7	94657000	94657400
chr7	94657800	94658600
chr7	94664200	94664400
chr7	94805600	94805800
chr7	94888600	94888800
chr7	94907800	94908200
chr7	94942200	94942400
chr7	95008600	95008800
chr7	95045600	95046000
chr7	95094800	95095000
chr7	95095400	95095600
chr7	95247000	95247200
chr7	95317600	95317800
chr7	95330800	95331000
chr7	95396200	95396600
chr7	95421400	95421600
chr7	95425600	95425800
chr7	95429600	95429800
chr7	95433800	95434000
chr7	95435000	95435200
chr7	95436400	95436800
chr7	95446600	95447000
chr7	95470600	95470800
chr7	95477000	95477200
chr7	95478800	95479000
chr7	95501600	95501800
chr7	95509200	95509400
chr7	95511800	95512000
chr7	95527600	95527800
chr7	95549800	95550000
chr7	95550400	95550600
chr7	95596200	95597000
chr7	95608400	95609000
chr7	95609600	95609800
chr7	95631600	95631800
chr7	95636200	95636400
chr7	95675800	95676000
chr7	95684200	95684400
chr7	95686200	95686400
chr7	95687800	95688000
chr7	95690400	95690600
chr7	95715400	95715600
chr7	95723600	95723800
chr7	95772600	95773200
chr7	95792400	95792600
chr7	95841000	95841200
chr7	95871200	95871400
chr7	95886800	95887000
chr7	95897800	95898000
chr7	95900200	95900400
chr7	95904200	95904400
chr7	95916600	95916800
chr7	95927800	95928000
chr7	96075600	96076200
chr7	96173800	96174200
chr7	96178000	96178200
chr7	96199400	96199800
chr7	96205800	96206000
chr7	96219000	96219200
chr7	96224800	96225000
chr7	96235400	96235800
chr7	96236200	96236400
chr7	96237800	96238800
chr7	96241800	96242200
chr7	96243400	96243800
chr7	96251000	96251200
chr7	96285800	96286000
chr7	96287200	96287400
chr7	96300600	96300800
chr7	96303400	96304400
chr7	96306600	96306800
chr7	96312000	96312200
chr7	96321800	96322400
chr7	96326800	96327200
chr7	96349600	96349800
chr7	96358200	96358400
chr7	96361200	96361400
chr7	96415000	96415200
chr7	96496000	96496200
chr7	96510400	96510600
chr7	96538600	96538800
chr7	96564400	96564600
chr7	96685400	96685600
chr7	96686400	96686600
chr7	96693600	96693800
chr7	96709400	96710000
chr7	96714000	96714200
chr7	96721000	96721200
chr7	96774400	96774600
chr7	96825400	96825600
chr7	96837800	96838000
chr7	96859400	96859600
chr7	96962400	96962800
chr7	96994000	96994200
chr7	97005400	97005600
chr7	97006200	97006400
chr7	97022800	97023000
chr7	97026400	97026600
chr7	97027200	97027400
chr7	97027800	97028000
chr7	97065000	97065200
chr7	97088400	97088600
chr7	97104800	97105000
chr7	97116400	97116600
chr7	97117400	97118800
chr7	97119400	97120000
chr7	97120400	97123000
chr7	97126400	97127200
chr7	97130400	97130600
chr7	97166400	97166600
chr7	97174400	97174600
chr7	97179600	97179800
chr7	97184200	97184400
chr7	97187200	97187400
chr7	97198800	97199000
chr7	97201800	97202000
chr7	97215600	97215800
chr7	97234400	97234600
chr7	97317000	97317200
chr7	97450600	97450800
chr7	97460600	97460800
chr7	97506800	97507000
chr7	97771000	97771200
chr7	97835600	97835800
chr7	97851400	97852000
chr7	97871200	97871800
chr7	97872200	97872600
chr7	97879600	97879800
chr7	97886000	97886200
chr7	97928000	97928600
chr7	97937600	97937800
chr7	97971800	97972400
chr7	97973400	97973600
chr7	98013600	98013800
chr7	98021600	98021800
chr7	98027400	98027600
chr7	98051200	98051400
chr7	98058000	98058600
chr7	98083800	98084400
chr7	98106600	98107600
chr7	98110600	98111400
chr7	98125800	98126000
chr7	98131800	98132200
chr7	98133200	98134000
chr7	98134800	98135000
chr7	98135400	98135600
chr7	98137800	98138000
chr7	98152400	98152600
chr7	98157800	98158000
chr7	98162800	98163200
chr7	98166000	98166200
chr7	98168600	98168800
chr7	98174400	98174600
chr7	98175400	98175600
chr7	98187000	98187200
chr7	98200400	98200600
chr7	98202600	98202800
chr7	98203200	98203600
chr7	98211400	98211600
chr7	98212000	98212200
chr7	98218000	98218600
chr7	98224400	98224600
chr7	98226400	98226600
chr7	98233400	98233600
chr7	98241400	98241800
chr7	98245600	98246000
chr7	98249200	98249400
chr7	98250800	98252400
chr7	98255400	98255600
chr7	98260200	98260400
chr7	98267000	98267200
chr7	98274000	98274200
chr7	98276400	98276600
chr7	98280800	98282400
chr7	98283200	98283600
chr7	98284400	98284800
chr7	98286200	98286600
chr7	98291800	98292000
chr7	98295000	98295200
chr7	98301000	98301200
chr7	98314600	98314800
chr7	98315400	98315600
chr7	98319000	98319200
chr7	98322200	98322400
chr7	98349200	98349400
chr7	98358800	98359000
chr7	98360800	98361000
chr7	98398800	98399000
chr7	98401000	98401400
chr7	98419000	98419200
chr7	98421000	98421200
chr7	98423200	98423400
chr7	98433400	98433600
chr7	98457200	98457400
chr7	98458200	98458400
chr7	98470600	98471000
chr7	98483200	98483400
chr7	98514200	98514400
chr7	98520400	98521000
chr7	98526000	98526200
chr7	98548000	98548200
chr7	98617000	98617600
chr7	98628600	98628800
chr7	98629200	98629400
chr7	98641600	98641800
chr7	98642200	98642400
chr7	98682000	98682400
chr7	98733200	98733400
chr7	98745800	98746000
chr7	98753200	98753400
chr7	98754800	98755000
chr7	98755400	98755600
chr7	98771600	98771800
chr7	98781000	98781200
chr7	98802200	98802400
chr7	98811200	98811400
chr7	98826600	98826800
chr7	98837000	98837200
chr7	98841800	98842000
chr7	98846600	98846800
chr7	98849000	98849200
chr7	98864200	98864400
chr7	98868600	98868800
chr7	98870400	98870600
chr7	98872400	98872600
chr7	98878400	98878600
chr7	98879000	98879200
chr7	98879800	98880000
chr7	98922600	98923200
chr7	98931000	98931200
chr7	98949800	98950000
chr7	98989200	98989400
chr7	98999000	98999200
chr7	99011400	99011600
chr7	99030200	99030400
chr7	99036800	99037200
chr7	99040400	99040800
chr7	99072800	99073200
chr7	99081600	99081800
chr7	99087600	99087800
chr7	99103200	99103400
chr7	99109200	99109600
chr7	99118800	99119000
chr7	99120600	99120800
chr7	99126800	99127200
chr7	99128200	99128400
chr7	99131800	99132000
chr7	99133000	99133200
chr7	99141400	99141600
chr7	99142400	99142600
chr7	99143000	99143600
chr7	99144000	99144400
chr7	99155400	99155600
chr7	99218600	99218800
chr7	99224400	99224800
chr7	99238600	99238800
chr7	99248600	99248800
chr7	99265400	99265600
chr7	99266200	99266400
chr7	99274200	99274400
chr7	99283400	99284000
chr7	99306000	99306200
chr7	99309200	99309400
chr7	99313000	99313200
chr7	99314800	99315000
chr7	99325800	99326000
chr7	99326800	99327000
chr7	99328600	99328800
chr7	99329600	99329800
chr7	99330600	99330800
chr7	99365600	99366000
chr7	99370200	99370400
chr7	99374200	99374800
chr7	99375400	99375800
chr7	99376400	99376600
chr7	99379200	99379600
chr7	99380200	99380600
chr7	99381000	99381200
chr7	99381800	99382000
chr7	99387000	99387200
chr7	99393000	99393200
chr7	99395600	99395800
chr7	99397400	99397800
chr7	99406600	99407000
chr7	99408000	99409400
chr7	99415600	99415800
chr7	99422400	99422600
chr7	99423800	99424000
chr7	99425400	99425600
chr7	99427800	99428000
chr7	99432000	99432400
chr7	99438400	99439400
chr7	99448000	99448200
chr7	99455600	99457000
chr7	99457600	99458000
chr7	99459200	99459400
chr7	99465800	99466400
chr7	99471600	99472200
chr7	99472600	99473000
chr7	99473400	99473600
chr7	99489200	99489600
chr7	99491000	99491200
chr7	99497800	99498800
chr7	99499400	99500400
chr7	99504400	99505400
chr7	99506200	99506600
chr7	99525800	99526000
chr7	99551400	99551600
chr7	99552000	99552200
chr7	99557400	99558000
chr7	99558400	99558600
chr7	99559000	99559200
chr7	99559600	99559800
chr7	99563000	99563200
chr7	99580200	99580400
chr7	99603000	99603400
chr7	99616800	99617400
chr7	99623800	99624000
chr7	99624400	99624600
chr7	99631400	99632000
chr7	99665400	99665800
chr7	99679200	99679400
chr7	99679800	99680200
chr7	99686400	99686600
chr7	99693600	99693800
chr7	99694600	99695000
chr7	99740800	99741200
chr7	99762800	99763400
chr7	99792200	99792400
chr7	99806800	99807400
chr7	99822800	99823000
chr7	99831800	99832000
chr7	99833200	99833600
chr7	99834400	99834600
chr7	99835200	99835600
chr7	99838000	99838200
chr7	99839800	99840200
chr7	99849000	99849200
chr7	99876600	99876800
chr7	99913200	99913400
chr7	99919000	99919800
chr7	99929200	99929800
chr7	99935200	99935400
chr7	99953600	99954000
chr7	99958800	99959000
chr7	99975800	99976400
chr7	99979200	99979400
chr7	99979800	99980200
chr7	99991000	99991200
chr7	99993000	99993200
chr7	99994200	99994400
chr7	99997600	99997800
chr7	100003800	100004000
chr7	100015400	100016000
chr7	100016400	100016800
chr7	100041400	100041800
chr7	100049600	100049800
chr7	100053400	100053600
chr7	100059400	100059600
chr7	100061600	100061800
chr7	100065600	100065800
chr7	100081600	100083000
chr7	100088800	100089400
chr7	100090600	100091200
chr7	100091800	100092000
chr7	100092400	100092600
chr7	100093200	100093600
chr7	100094000	100094400
chr7	100095200	100095800
chr7	100100600	100101000
chr7	100101400	100102000
chr7	100102400	100102600
chr7	100109800	100110000
chr7	100111200	100111400
chr7	100118600	100118800
chr7	100119200	100119600
chr7	100120000	100120200
chr7	100120800	100121000
chr7	100122200	100122800
chr7	100124800	100125000
chr7	100125600	100126200
chr7	100127000	100127200
chr7	100127600	100127800
chr7	100128200	100128400
chr7	100131000	100131200
chr7	100132600	100133000
chr7	100141200	100141400
chr7	100146600	100146800
chr7	100148600	100149000
chr7	100149400	100149600
chr7	100152600	100152800
chr7	100153600	100154000
chr7	100154600	100155200
chr7	100156000	100156200
chr7	100156800	100157400
chr7	100157800	100158000
chr7	100158400	100158800
chr7	100159400	100159600
chr7	100163200	100163400
chr7	100166400	100166600
chr7	100167200	100167400
chr7	100167800	100169000
chr7	100171600	100171800
chr7	100177400	100177800
chr7	100179200	100179400
chr7	100189200	100189400
chr7	100190200	100190400
chr7	100192600	100192800
chr7	100200200	100200600
chr7	100209200	100209800
chr7	100211600	100211800
chr7	100214400	100214600
chr7	100217200	100217400
chr7	100217800	100218000
chr7	100219600	100220200
chr7	100221000	100221600
chr7	100222600	100222800
chr7	100223600	100224000
chr7	100225400	100225600
chr7	100226600	100226800
chr7	100231400	100231600
chr7	100243600	100243800
chr7	100245200	100245400
chr7	100246600	100246800
chr7	100247400	100247600
chr7	100269600	100269800
chr7	100272200	100272400
chr7	100273600	100274000
chr7	100294800	100295200
chr7	100298400	100298600
chr7	100311400	100311600
chr7	100318000	100318600
chr7	100334600	100334800
chr7	100336000	100336200
chr7	100341400	100341600
chr7	100344600	100345200
chr7	100352200	100352400
chr7	100358600	100358800
chr7	100365800	100366000
chr7	100366600	100367200
chr7	100368200	100368400
chr7	100369200	100369400
chr7	100371600	100371800
chr7	100372200	100372600
chr7	100373200	100373400
chr7	100374000	100374200
chr7	100379400	100379600
chr7	100380200	100380600
chr7	100382600	100382800
chr7	100384800	100385000
chr7	100396800	100397000
chr7	100400600	100400800
chr7	100407600	100407800
chr7	100413400	100413600
chr7	100428200	100431000
chr7	100431600	100432400
chr7	100435600	100436800
chr7	100444400	100445200
chr7	100450600	100450800
chr7	100456000	100456200
chr7	100466000	100466200
chr7	100469400	100469600
chr7	100473000	100473200
chr7	100475600	100476000
chr7	100476400	100476600
chr7	100477400	100477600
chr7	100478400	100478600
chr7	100479200	100479600
chr7	100483400	100484000
chr7	100485400	100485600
chr7	100487200	100487400
chr7	100489800	100490000
chr7	100490400	100490800
chr7	100493600	100493800
chr7	100506600	100506800
chr7	100510800	100511000
chr7	100513400	100513600
chr7	100516200	100516600
chr7	100522000	100522600
chr7	100532800	100533000
chr7	100533400	100533800
chr7	100535000	100535200
chr7	100538800	100539600
chr7	100545800	100546000
chr7	100546600	100547200
chr7	100548000	100548200
chr7	100556600	100557000
chr7	100559800	100560200
chr7	100564000	100564600
chr7	100567400	100567600
chr7	100568200	100568600
chr7	100569400	100569600
chr7	100570200	100570400
chr7	100575200	100575600
chr7	100583200	100584000
chr7	100584800	100585000
chr7	100586000	100587200
chr7	100588600	100588800
chr7	100600400	100600600
chr7	100602200	100602400
chr7	100602800	100603200
chr7	100603800	100604200
chr7	100604800	100606000
chr7	100612000	100612600
chr7	100613200	100613400
chr7	100614400	100614600
chr7	100616600	100616800
chr7	100620600	100620800
chr7	100621800	100622000
chr7	100624200	100624600
chr7	100626600	100627000
chr7	100627800	100628200
chr7	100629400	100629600
chr7	100630600	100630800
chr7	100633000	100633200
chr7	100634000	100634200
chr7	100638800	100639400
chr7	100640400	100640800
chr7	100641400	100642000
chr7	100642600	100643000
chr7	100656400	100656600
chr7	100659600	100659800
chr7	100662600	100662800
chr7	100670200	100670400
chr7	100673400	100674200
chr7	100674600	100675800
chr7	100678000	100678400
chr7	100680200	100680400
chr7	100680800	100681000
chr7	100681800	100682600
chr7	100688000	100688200
chr7	100689800	100690000
chr7	100691800	100692000
chr7	100692600	100693000
chr7	100693600	100694600
chr7	100705400	100706400
chr7	100707000	100707400
chr7	100720000	100720200
chr7	100725400	100725600
chr7	100740400	100740800
chr7	100745400	100745600
chr7	100781400	100781600
chr7	100786000	100786200
chr7	100799600	100800000
chr7	100801000	100801600
chr7	100802000	100802600
chr7	100803600	100803800
chr7	100814200	100814400
chr7	100825400	100827800
chr7	100828600	100828800
chr7	100829400	100829600
chr7	100834400	100834800
chr7	100835800	100836400
chr7	100837400	100837600
chr7	100840400	100840600
chr7	100852000	100852200
chr7	100852600	100853600
chr7	100854400	100854800
chr7	100863600	100864000
chr7	100866000	100866400
chr7	100866800	100867400
chr7	100868400	100868600
chr7	100874000	100875600
chr7	100884800	100885000
chr7	100887800	100888000
chr7	100889200	100890600
chr7	100891000	100891200
chr7	100894200	100894400
chr7	100895000	100895200
chr7	100895800	100896200
chr7	100896600	100896800
chr7	100897400	100897600
chr7	100898000	100898200
chr7	100910400	100910600
chr7	100915000	100915400
chr7	100916600	100916800
chr7	100933800	100934000
chr7	100949400	100949600
chr7	100968400	100968600
chr7	100969600	100970000
chr7	100971800	100972000
chr7	101013000	101013200
chr7	101016000	101016200
chr7	101017200	101017800
chr7	101018600	101018800
chr7	101031600	101031800
chr7	101058600	101058800
chr7	101059400	101059600
chr7	101077400	101077800
chr7	101085400	101086000
chr7	101093000	101093400
chr7	101095000	101095200
chr7	101100200	101100400
chr7	101108400	101108600
chr7	101114000	101114200
chr7	101117400	101117600
chr7	101124800	101125000
chr7	101126200	101127200
chr7	101134800	101135000
chr7	101137200	101137400
chr7	101138200	101138800
chr7	101144000	101144200
chr7	101154400	101154600
chr7	101163000	101163800
chr7	101164400	101164600
chr7	101165600	101166200
chr7	101169800	101170600
chr7	101171600	101172200
chr7	101173400	101174200
chr7	101174600	101174800
chr7	101182600	101182800
chr7	101185200	101185400
chr7	101187000	101187400
chr7	101192600	101192800
chr7	101201000	101201200
chr7	101204400	101204600
chr7	101210600	101210800
chr7	101217000	101218200
chr7	101232200	101232800
chr7	101234000	101234200
chr7	101235200	101235400
chr7	101236000	101236200
chr7	101237800	101238000
chr7	101239000	101239200
chr7	101240400	101241200
chr7	101243800	101245200
chr7	101248200	101248400
chr7	101252200	101252600
chr7	101264400	101264600
chr7	101266000	101266200
chr7	101283000	101283400
chr7	101287200	101287400
chr7	101290600	101290800
chr7	101300000	101300200
chr7	101303400	101303600
chr7	101308200	101309600
chr7	101321600	101321800
chr7	101322200	101322400
chr7	101334000	101334200
chr7	101349200	101349400
chr7	101352200	101352800
chr7	101358200	101358400
chr7	101363000	101363200
chr7	101364000	101364200
chr7	101371000	101371200
chr7	101391000	101391200
chr7	101411600	101411800
chr7	101420600	101420800
chr7	101433600	101433800
chr7	101437200	101437600
chr7	101440400	101440800
chr7	101442800	101443000
chr7	101460200	101460400
chr7	101465600	101466000
chr7	101503800	101504000
chr7	101517400	101517600
chr7	101535800	101536000
chr7	101538800	101539000
chr7	101542800	101543200
chr7	101547000	101547200
chr7	101548800	101549000
chr7	101551000	101551400
chr7	101553400	101553600
chr7	101558200	101559000
chr7	101563800	101564000
chr7	101564600	101564800
chr7	101585000	101585400
chr7	101598600	101598800
chr7	101602600	101602800
chr7	101614400	101614600
chr7	101626200	101626400
chr7	101633800	101634000
chr7	101663000	101663200
chr7	101677000	101677400
chr7	101677800	101678000
chr7	101688400	101688600
chr7	101717400	101718000
chr7	101729000	101729600
chr7	101733800	101734200
chr7	101736200	101736400
chr7	101741000	101741200
chr7	101743400	101743800
chr7	101746400	101746600
chr7	101747200	101747400
chr7	101776800	101777000
chr7	101784600	101784800
chr7	101796800	101797200
chr7	101804000	101804200
chr7	101806000	101806400
chr7	101814200	101814400
chr7	101815000	101816000
chr7	101816600	101816800
chr7	101817600	101817800
chr7	101823200	101823400
chr7	101825400	101825600
chr7	101839000	101839200
chr7	101856000	101856200
chr7	101856600	101857200
chr7	101859600	101859800
chr7	101861600	101861800
chr7	101862200	101862600
chr7	101869600	101870200
chr7	101871000	101871200
chr7	101882200	101882400
chr7	101882800	101883200
chr7	101885000	101885200
chr7	101892200	101892600
chr7	101897000	101897400
chr7	101902200	101902400
chr7	101903000	101903800
chr7	101904800	101905000
chr7	101911000	101912400
chr7	101913800	101914200
chr7	101924200	101924400
chr7	101942000	101942200
chr7	101948000	101948200
chr7	101953000	101953200
chr7	101953600	101953800
chr7	101991000	101991200
chr7	101995600	101995800
chr7	101999000	101999200
chr7	102008600	102008800
chr7	102028600	102028800
chr7	102045200	102045400
chr7	102046000	102046400
chr7	102062000	102062200
chr7	102064800	102065000
chr7	102079800	102081000
chr7	102116800	102117000
chr7	102120800	102121200
chr7	102122200	102122400
chr7	102125400	102125600
chr7	102126200	102126400
chr7	102132400	102132800
chr7	102134600	102134800
chr7	102141000	102141200
chr7	102147200	102147400
chr7	102151200	102151400
chr7	102156000	102156200
chr7	102178200	102178400
chr7	102223200	102223600
chr7	102236800	102237000
chr7	102252600	102253000
chr7	102264400	102264600
chr7	102272400	102272600
chr7	102274000	102274200
chr7	102279600	102280200
chr7	102284400	102284600
chr7	102285000	102285200
chr7	102286200	102286800
chr7	102287200	102288000
chr7	102289800	102290000
chr7	102290800	102291000
chr7	102291600	102291800
chr7	102293000	102293200
chr7	102294400	102294600
chr7	102306800	102307400
chr7	102308600	102308800
chr7	102317600	102317800
chr7	102318600	102319000
chr7	102321400	102321600
chr7	102348400	102348600
chr7	102357400	102357600
chr7	102363600	102364400
chr7	102374400	102374600
chr7	102390800	102391000
chr7	102396200	102396400
chr7	102404600	102404800
chr7	102408600	102408800
chr7	102412600	102413000
chr7	102415600	102416000
chr7	102417200	102417400
chr7	102420200	102420400
chr7	102420800	102421200
chr7	102421800	102422200
chr7	102424200	102424400
chr7	102425000	102425600
chr7	102426000	102426800
chr7	102427200	102427400
chr7	102430800	102431200
chr7	102431800	102432000
chr7	102433000	102433600
chr7	102434200	102434400
chr7	102440200	102440400
chr7	102441600	102442200
chr7	102444600	102444800
chr7	102445200	102445600
chr7	102450400	102450600
chr7	102451600	102452000
chr7	102464800	102465200
chr7	102467200	102467400
chr7	102471800	102472000
chr7	102472600	102473000
chr7	102473600	102473800
chr7	102688600	102688800
chr7	102689400	102690200
chr7	102699400	102699600
chr7	102713400	102713600
chr7	102715800	102716000
chr7	102718600	102718800
chr7	102742200	102742400
chr7	102748600	102749400
chr7	102750000	102750200
chr7	102811000	102811200
chr7	102812000	102812600
chr7	102819200	102819400
chr7	102835200	102835400
chr7	102866600	102866800
chr7	102874200	102874400
chr7	102876000	102876200
chr7	102890600	102890800
chr7	102892800	102893000
chr7	102898400	102898800
chr7	102926000	102926400
chr7	102935800	102936000
chr7	102953400	102953600
chr7	102966600	102966800
chr7	102973200	102973800
chr7	102975000	102975200
chr7	102976000	102976200
chr7	102976600	102976800
chr7	102978400	102978600
chr7	102981400	102981800
chr7	102983800	102984000
chr7	102988200	102989200
chr7	102990600	102991400
chr7	102991800	102992000
chr7	102992600	102993200
chr7	102993600	102993800
chr7	103009800	103010600
chr7	103025400	103025600
chr7	103038000	103038400
chr7	103058200	103058400
chr7	103062000	103062200
chr7	103065800	103066000
chr7	103074800	103075600
chr7	103076800	103077000
chr7	103078400	103078600
chr7	103097200	103097400
chr7	103119800	103120200
chr7	103121800	103122000
chr7	103132600	103132800
chr7	103146600	103146800
chr7	103149200	103149600
chr7	103150200	103150600
chr7	103152400	103153000
chr7	103159400	103159600
chr7	103199200	103199600
chr7	103223200	103223400
chr7	103238800	103239200
chr7	103254200	103254400
chr7	103266200	103266400
chr7	103279200	103279400
chr7	103280200	103280800
chr7	103281200	103281400
chr7	103297400	103297600
chr7	103298600	103298800
chr7	103343800	103344400
chr7	103344800	103345000
chr7	103347000	103347200
chr7	103347600	103348800
chr7	103355400	103355600
chr7	103374000	103374200
chr7	103379400	103379600
chr7	103407000	103407200
chr7	103432800	103433000
chr7	103445400	103446400
chr7	103447200	103447600
chr7	103467000	103467200
chr7	103469800	103470000
chr7	103504800	103505400
chr7	103524400	103524600
chr7	103526000	103526200
chr7	103540600	103541400
chr7	103564600	103564800
chr7	103614200	103614800
chr7	103621600	103621800
chr7	103630400	103630600
chr7	103632200	103632600
chr7	103657400	103657800
chr7	103658800	103659000
chr7	103660600	103660800
chr7	103662600	103662800
chr7	103680800	103681000
chr7	103683800	103684000
chr7	103690600	103690800
chr7	103703000	103703200
chr7	103719200	103719400
chr7	103735600	103735800
chr7	103739800	103740000
chr7	103771400	103771600
chr7	103781000	103781200
chr7	103781600	103781800
chr7	103790000	103790200
chr7	103809800	103810000
chr7	103810400	103810800
chr7	103812000	103812200
chr7	103814600	103814800
chr7	103821200	103821600
chr7	103843400	103844000
chr7	103845000	103845200
chr7	103857600	103857800
chr7	103887200	103887400
chr7	103888000	103888200
chr7	103914600	103915000
chr7	103916000	103916200
chr7	103919400	103919600
chr7	103922600	103922800
chr7	103924000	103924200
chr7	103930000	103930200
chr7	103933400	103933800
chr7	103935600	103936400
chr7	103949600	103949800
chr7	103962200	103962400
chr7	103964400	103964600
chr7	103973000	103973400
chr7	103977600	103977800
chr7	103979400	103979600
chr7	103981000	103981200
chr7	103985400	103985600
chr7	103986400	103986600
chr7	103987400	103987800
chr7	103989200	103991400
chr7	103994400	103994600
chr7	103996200	103996400
chr7	104022600	104022800
chr7	104032600	104032800
chr7	104039200	104039600
chr7	104045400	104045600
chr7	104089200	104089400
chr7	104092800	104093000
chr7	104096800	104097000
chr7	104106200	104106400
chr7	104174800	104175000
chr7	104188600	104189000
chr7	104206800	104207600
chr7	104208000	104208200
chr7	104224400	104224600
chr7	104231600	104231800
chr7	104415800	104416000
chr7	104535800	104536000
chr7	104552200	104552400
chr7	104563200	104563400
chr7	104584600	104585000
chr7	104651000	104651200
chr7	104664800	104665000
chr7	104680000	104680200
chr7	104709400	104709600
chr7	104814800	104815000
chr7	104826200	104826400
chr7	104834600	104834800
chr7	104838600	104838800
chr7	104848600	104848800
chr7	104857800	104858200
chr7	104862200	104862400
chr7	104883800	104884400
chr7	104895600	104895800
chr7	104897200	104897400
chr7	104914000	104914200
chr7	104918600	104918800
chr7	104923000	104923400
chr7	104933600	104933800
chr7	104940800	104941000
chr7	104943600	104943800
chr7	104944400	104944600
chr7	104945000	104945600
chr7	104951600	104951800
chr7	104957200	104957400
chr7	104961000	104961400
chr7	104962000	104962200
chr7	104964000	104964200
chr7	104964600	104965000
chr7	104967200	104967400
chr7	104974000	104974200
chr7	104981200	104981600
chr7	104982600	104982800
chr7	104983800	104984400
chr7	105003400	105003600
chr7	105004000	105004200
chr7	105006400	105007600
chr7	105008800	105009000
chr7	105010000	105010200
chr7	105010600	105010800
chr7	105011200	105011400
chr7	105012000	105017400
chr7	105017800	105018200
chr7	105021000	105021200
chr7	105022600	105023200
chr7	105024800	105025000
chr7	105033800	105034200
chr7	105036400	105036800
chr7	105041200	105041400
chr7	105044600	105044800
chr7	105055600	105055800
chr7	105069000	105069200
chr7	105106600	105106800
chr7	105131200	105131400
chr7	105132000	105132200
chr7	105134200	105134400
chr7	105136400	105136600
chr7	105141200	105141400
chr7	105186800	105187000
chr7	105191400	105191600
chr7	105198400	105198800
chr7	105209400	105209600
chr7	105211000	105211200
chr7	105213600	105214000
chr7	105225200	105225600
chr7	105246400	105246600
chr7	105257400	105257600
chr7	105261800	105262000
chr7	105267400	105267600
chr7	105268200	105268400
chr7	105269000	105269200
chr7	105270200	105270400
chr7	105284000	105284200
chr7	105298400	105298600
chr7	105300600	105301000
chr7	105309800	105310200
chr7	105346600	105347000
chr7	105352200	105352400
chr7	105353800	105354800
chr7	105359000	105359200
chr7	105368400	105368600
chr7	105374600	105374800
chr7	105377000	105377200
chr7	105377800	105378200
chr7	105387800	105388400
chr7	105388800	105389400
chr7	105392200	105392400
chr7	105401600	105402000
chr7	105402800	105403000
chr7	105410200	105410400
chr7	105429800	105430000
chr7	105439000	105439400
chr7	105448200	105448400
chr7	105488000	105488200
chr7	105521400	105522400
chr7	105531400	105532400
chr7	105533600	105533800
chr7	105537200	105537400
chr7	105538400	105538600
chr7	105581400	105581600
chr7	105586000	105586400
chr7	105588400	105588600
chr7	105589600	105589800
chr7	105594200	105594400
chr7	105600800	105601000
chr7	105615400	105615600
chr7	105640000	105640200
chr7	105643400	105643600
chr7	105648600	105648800
chr7	105649400	105649600
chr7	105652400	105652800
chr7	105655600	105655800
chr7	105657000	105657200
chr7	105665000	105665200
chr7	105674400	105674800
chr7	105676000	105676400
chr7	105677800	105678000
chr7	105678600	105679200
chr7	105691200	105691400
chr7	105691800	105692200
chr7	105708000	105708200
chr7	105718800	105719000
chr7	105734400	105734600
chr7	105746000	105746200
chr7	105748600	105748800
chr7	105759200	105759600
chr7	105760800	105761000
chr7	105765200	105765400
chr7	105777000	105777200
chr7	105780600	105780800
chr7	105787200	105787400
chr7	105791200	105791400
chr7	105803400	105803600
chr7	105806600	105806800
chr7	105809400	105809600
chr7	105814600	105814800
chr7	105816400	105816600
chr7	105820800	105821000
chr7	105849200	105849800
chr7	105857600	105857800
chr7	105876600	105876800
chr7	105885400	105885600
chr7	105896400	105896600
chr7	105924800	105925200
chr7	105934600	105935000
chr7	105946000	105946200
chr7	105948200	105948400
chr7	105993000	105993200
chr7	106009400	106009800
chr7	106016000	106016200
chr7	106017800	106018000
chr7	106018600	106019200
chr7	106021400	106021600
chr7	106022200	106022800
chr7	106024000	106024200
chr7	106031400	106031600
chr7	106041200	106041400
chr7	106042800	106043000
chr7	106049400	106049600
chr7	106054600	106054800
chr7	106057000	106057200
chr7	106058000	106059000
chr7	106059600	106059800
chr7	106061600	106061800
chr7	106065000	106065200
chr7	106071600	106071800
chr7	106072200	106072400
chr7	106089800	106090000
chr7	106101400	106101600
chr7	106102400	106102800
chr7	106109200	106109400
chr7	106110200	106110400
chr7	106111200	106111400
chr7	106111800	106112600
chr7	106114800	106115000
chr7	106126400	106126600
chr7	106154000	106154200
chr7	106166800	106167000
chr7	106176800	106177000
chr7	106178800	106179000
chr7	106216600	106216800
chr7	106247200	106248200
chr7	106248600	106249000
chr7	106249400	106249800
chr7	106253400	106253600
chr7	106254600	106255400
chr7	106256600	106256800
chr7	106257800	106258600
chr7	106259000	106259600
chr7	106260800	106261000
chr7	106262200	106262800
chr7	106263600	106264000
chr7	106265000	106265400
chr7	106268000	106268200
chr7	106270600	106271200
chr7	106273200	106273400
chr7	106275000	106275200
chr7	106279800	106280200
chr7	106281400	106281600
chr7	106282000	106282800
chr7	106284000	106284400
chr7	106285000	106286400
chr7	106314200	106314400
chr7	106330000	106330200
chr7	106344800	106345600
chr7	106346600	106346800
chr7	106347200	106347800
chr7	106355000	106355200
chr7	106357800	106358400
chr7	106365400	106365600
chr7	106367200	106367400
chr7	106367800	106368000
chr7	106371600	106371800
chr7	106394600	106394800
chr7	106398800	106399200
chr7	106418200	106418400
chr7	106420800	106421000
chr7	106421600	106421800
chr7	106425000	106425200
chr7	106447400	106447600
chr7	106449200	106449600
chr7	106462600	106462800
chr7	106501600	106502400
chr7	106534400	106534600
chr7	106542600	106542800
chr7	106543200	106543400
chr7	106552800	106553200
chr7	106553600	106553800
chr7	106556400	106556600
chr7	106562800	106563000
chr7	106563600	106564200
chr7	106565400	106565600
chr7	106567400	106567600
chr7	106568800	106569200
chr7	106569600	106569800
chr7	106571000	106571400
chr7	106575200	106575600
chr7	106577000	106577200
chr7	106585000	106585400
chr7	106588400	106589400
chr7	106590600	106590800
chr7	106598200	106598400
chr7	106598800	106599000
chr7	106601000	106601200
chr7	106602200	106602400
chr7	106603400	106603600
chr7	106604600	106604800
chr7	106616000	106616800
chr7	106618000	106618200
chr7	106618600	106618800
chr7	106625800	106626000
chr7	106645000	106645200
chr7	106650200	106650400
chr7	106653000	106653200
chr7	106653600	106654000
chr7	106655800	106656400
chr7	106657200	106659200
chr7	106660200	106661400
chr7	106672200	106672400
chr7	106679200	106679600
chr7	106693800	106694000
chr7	106704200	106704800
chr7	106718200	106718400
chr7	106720600	106720800
chr7	106722200	106722400
chr7	106730200	106730400
chr7	106731200	106731400
chr7	106731800	106732400
chr7	106736600	106736800
chr7	106737400	106737600
chr7	106741000	106741200
chr7	106744600	106744800
chr7	106758000	106758200
chr7	106767200	106767400
chr7	106768000	106768800
chr7	106774600	106776000
chr7	106776600	106776800
chr7	106777800	106778600
chr7	106779000	106779200
chr7	106780000	106780200
chr7	106780600	106781200
chr7	106781800	106782000
chr7	106788800	106789000
chr7	106812000	106812200
chr7	106813800	106814200
chr7	106815000	106815200
chr7	106817200	106817400
chr7	106839600	106839800
chr7	106859000	106859400
chr7	106859800	106860200
chr7	106862600	106863000
chr7	106863600	106863800
chr7	106865200	106865800
chr7	106866800	106867000
chr7	106870000	106870400
chr7	106871200	106871400
chr7	106871800	106872400
chr7	106883800	106884000
chr7	106891800	106892200
chr7	106895200	106895600
chr7	106902000	106902200
chr7	106919000	106919200
chr7	106947400	106947600
chr7	106953000	106953400
chr7	106957800	106958200
chr7	106959800	106960000
chr7	106964600	106964800
chr7	106966600	106966800
chr7	106978600	106978800
chr7	106979200	106979400
chr7	106979800	106981000
chr7	106985800	106986000
chr7	106986600	106986800
chr7	106987800	106988000
chr7	106996200	106996400
chr7	107002600	107002800
chr7	107007000	107007600
chr7	107008000	107008400
chr7	107009000	107009400
chr7	107010200	107010800
chr7	107014600	107014800
chr7	107016400	107016800
chr7	107018200	107018400
chr7	107021800	107022000
chr7	107025000	107025200
chr7	107025600	107025800
chr7	107027200	107027400
chr7	107027800	107028400
chr7	107029200	107029400
chr7	107032000	107032400
chr7	107032800	107033000
chr7	107035400	107035800
chr7	107036600	107036800
chr7	107038200	107038400
chr7	107039200	107039600
chr7	107041800	107042000
chr7	107044400	107045400
chr7	107046000	107048200
chr7	107048600	107048800
chr7	107050000	107050200
chr7	107056800	107057400
chr7	107058000	107058200
chr7	107059200	107059400
chr7	107064400	107064600
chr7	107065800	107066000
chr7	107069600	107069800
chr7	107076000	107076200
chr7	107076800	107077400
chr7	107078200	107079800
chr7	107080200	107080800
chr7	107089800	107090800
chr7	107101000	107101200
chr7	107103400	107103800
chr7	107108800	107109000
chr7	107109400	107109600
chr7	107110000	107110200
chr7	107110800	107111400
chr7	107112000	107112200
chr7	107116000	107116200
chr7	107126600	107126800
chr7	107130600	107130800
chr7	107147600	107147800
chr7	107150600	107150800
chr7	107165400	107165800
chr7	107166800	107167000
chr7	107167800	107168000
chr7	107168400	107169000
chr7	107169600	107170000
chr7	107170600	107171000
chr7	107173800	107174800
chr7	107180400	107180800
chr7	107196600	107197000
chr7	107202000	107202200
chr7	107207200	107207400
chr7	107309400	107309600
chr7	107318600	107318800
chr7	107319800	107320200
chr7	107322200	107322400
chr7	107333000	107333200
chr7	107387200	107388000
chr7	107442000	107442200
chr7	107463200	107463400
chr7	107481000	107481200
chr7	107495000	107495200
chr7	107501600	107502000
chr7	107508400	107508600
chr7	107530800	107531000
chr7	107560000	107560200
chr7	107561000	107561200
chr7	107563400	107564400
chr7	107570400	107570600
chr7	107579200	107579400
chr7	107579800	107580400
chr7	107581400	107582000
chr7	107582400	107582800
chr7	107622600	107622800
chr7	107628800	107629000
chr7	107638600	107638800
chr7	107659800	107660000
chr7	107661600	107661800
chr7	107685600	107686000
chr7	107743600	107744800
chr7	107770200	107770400
chr7	107779800	107780000
chr7	107809200	107809400
chr7	107833800	107834000
chr7	107836400	107837000
chr7	107838000	107838400
chr7	107839200	107839400
chr7	107846400	107846600
chr7	107848800	107849000
chr7	107850400	107850600
chr7	107855200	107855400
chr7	107857200	107857400
chr7	107860800	107861000
chr7	107874800	107875000
chr7	107875800	107876000
chr7	107879400	107879600
chr7	107880400	107880600
chr7	107890600	107891600
chr7	107892000	107892400
chr7	107893600	107893800
chr7	107899000	107899400
chr7	107907800	107908200
chr7	107915000	107915200
chr7	107925000	107925200
chr7	107998200	107998400
chr7	108002600	108003400
chr7	108011000	108011200
chr7	108012600	108012800
chr7	108016800	108017000
chr7	108037200	108037400
chr7	108078200	108078400
chr7	108078800	108079000
chr7	108079800	108080400
chr7	108081200	108081400
chr7	108084000	108084200
chr7	108087000	108087400
chr7	108089400	108089800
chr7	108091600	108091800
chr7	108095200	108095800
chr7	108097800	108098000
chr7	108103000	108104600
chr7	108109400	108109600
chr7	108114200	108114400
chr7	108135800	108136400
chr7	108144000	108144200
chr7	108146200	108146400
chr7	108150000	108150200
chr7	108181200	108181400
chr7	108203600	108204000
chr7	108211400	108211600
chr7	108225800	108226000
chr7	108226800	108227000
chr7	108235200	108236000
chr7	108237200	108237400
chr7	108246200	108246600
chr7	108253800	108254000
chr7	108256400	108256600
chr7	108263400	108263600
chr7	108270600	108270800
chr7	108284400	108284600
chr7	108292600	108292800
chr7	108294800	108295000
chr7	108385200	108385400
chr7	108413800	108414000
chr7	108415800	108416400
chr7	108419000	108419400
chr7	108420400	108420800
chr7	108442200	108442400
chr7	108452800	108453000
chr7	108454600	108456400
chr7	108460000	108460200
chr7	108463600	108463800
chr7	108469000	108469200
chr7	108489200	108489400
chr7	108497200	108497400
chr7	108503400	108503600
chr7	108515800	108516000
chr7	108525800	108526600
chr7	108535200	108536000
chr7	108537000	108537800
chr7	108538400	108538600
chr7	108552000	108552200
chr7	108566200	108566400
chr7	108568000	108568400
chr7	108568800	108569000
chr7	108569600	108570800
chr7	108573200	108573400
chr7	108577000	108577200
chr7	108592800	108593000
chr7	108604800	108605000
chr7	108610800	108611000
chr7	108613200	108613400
chr7	108672000	108672400
chr7	108813800	108814000
chr7	109387600	109387800
chr7	109760600	109760800
chr7	110010400	110010600
chr7	110250000	110250200
chr7	110442400	110442800
chr7	110503000	110503200
chr7	110534400	110535000
chr7	110759200	110759400
chr7	110832400	110832600
chr7	110977400	110977600
chr7	110994600	110995000
chr7	111009600	111010000
chr7	111013400	111013600
chr7	111019400	111019600
chr7	111025000	111025800
chr7	111029800	111030000
chr7	111067400	111067600
chr7	111074600	111074800
chr7	111081600	111081800
chr7	111083600	111083800
chr7	111090000	111090200
chr7	111091000	111091200
chr7	111092000	111092200
chr7	111092800	111093000
chr7	111094400	111094600
chr7	111098800	111099000
chr7	111138200	111138600
chr7	111173600	111173800
chr7	111191000	111191200
chr7	111223800	111224000
chr7	111225800	111226000
chr7	111230000	111230400
chr7	111232600	111232800
chr7	111255800	111256000
chr7	111269000	111269200
chr7	111295200	111295400
chr7	111313200	111313400
chr7	111315200	111315400
chr7	111320400	111320600
chr7	111324400	111324600
chr7	111326600	111327600
chr7	111328400	111328800
chr7	111329400	111329600
chr7	111339200	111339400
chr7	111372600	111372800
chr7	111389000	111389200
chr7	111408800	111409000
chr7	111438600	111439200
chr7	111459800	111460200
chr7	111475200	111475400
chr7	111476200	111477600
chr7	111486600	111486800
chr7	111495600	111495800
chr7	111498400	111498600
chr7	111525200	111525400
chr7	111527800	111528000
chr7	111528400	111528600
chr7	111532000	111532400
chr7	111561000	111561200
chr7	111562000	111562600
chr7	111584400	111584600
chr7	111610800	111611000
chr7	111644600	111644800
chr7	111679000	111679200
chr7	111729200	111729600
chr7	111730600	111730800
chr7	111735800	111736000
chr7	111741800	111742000
chr7	111752200	111752600
chr7	111763200	111763800
chr7	111842000	111842200
chr7	111855200	111855600
chr7	111919600	111919800
chr7	111987200	111987800
chr7	112001200	112001400
chr7	112056400	112056600
chr7	112080600	112082600
chr7	112084400	112085000
chr7	112089600	112089800
chr7	112103200	112103400
chr7	112106200	112106400
chr7	112111000	112111200
chr7	112112800	112113200
chr7	112124400	112124600
chr7	112128600	112128800
chr7	112132400	112132600
chr7	112154400	112154600
chr7	112157200	112157400
chr7	112159400	112159600
chr7	112162200	112162400
chr7	112202800	112203000
chr7	112205000	112205400
chr7	112205800	112207400
chr7	112213000	112213200
chr7	112273000	112273200
chr7	112282600	112282800
chr7	112286200	112286600
chr7	112303800	112304000
chr7	112334400	112334600
chr7	112370400	112370600
chr7	112383600	112383800
chr7	112384800	112385000
chr7	112391200	112391600
chr7	112392000	112392200
chr7	112398600	112398800
chr7	112405400	112405600
chr7	112410800	112411000
chr7	112415000	112415200
chr7	112416200	112416400
chr7	112422200	112422600
chr7	112423000	112423200
chr7	112433400	112433600
chr7	112449400	112449600
chr7	112450200	112451000
chr7	112452200	112452800
chr7	112453600	112453800
chr7	112462400	112462600
chr7	112480400	112481000
chr7	112482000	112482200
chr7	112487600	112487800
chr7	112496000	112496200
chr7	112505600	112505800
chr7	112510000	112510600
chr7	112539000	112539200
chr7	112546800	112547000
chr7	112550600	112550800
chr7	112552400	112552600
chr7	112556800	112557000
chr7	112572200	112572400
chr7	112573800	112574000
chr7	112592600	112593200
chr7	112739600	112739800
chr7	112752400	112753000
chr7	112765200	112765400
chr7	112789000	112789400
chr7	112789800	112791000
chr7	112794000	112794200
chr7	112798400	112799200
chr7	112836600	112836800
chr7	112866600	112866800
chr7	112869200	112869400
chr7	112874000	112874200
chr7	112877800	112878000
chr7	112882200	112882800
chr7	112887400	112887600
chr7	112898800	112899000
chr7	112906000	112906200
chr7	112923200	112923400
chr7	112930800	112931000
chr7	112937800	112938000
chr7	112939200	112939400
chr7	112939800	112940800
chr7	112959400	112959600
chr7	112970800	112971200
chr7	113004800	113005800
chr7	113071600	113071800
chr7	113086400	113086800
chr7	113087800	113088000
chr7	113100200	113100400
chr7	113114000	113114200
chr7	113117400	113117600
chr7	113118000	113118200
chr7	113118600	113118800
chr7	113120800	113121000
chr7	113125800	113126000
chr7	113141000	113141400
chr7	113142400	113143000
chr7	113145000	113145200
chr7	113159800	113160000
chr7	113263200	113263400
chr7	113263800	113264000
chr7	113269000	113269200
chr7	113281200	113281400
chr7	113289200	113289400
chr7	113292200	113292400
chr7	113314800	113315000
chr7	113402200	113402400
chr7	113404400	113404600
chr7	113421800	113422000
chr7	113422400	113422600
chr7	113519600	113520000
chr7	113593600	113593800
chr7	113710400	113710600
chr7	113743200	113743400
chr7	113774400	113774600
chr7	113784400	113784600
chr7	113893000	113893200
chr7	113937200	113937400
chr7	113944600	113944800
chr7	113956000	113956200
chr7	113986600	113986800
chr7	114026600	114026800
chr7	114048400	114048600
chr7	114051800	114052400
chr7	114070400	114070600
chr7	114073800	114074000
chr7	114082000	114082200
chr7	114084400	114085000
chr7	114085600	114086800
chr7	114148800	114149200
chr7	114293400	114293600
chr7	114294200	114294400
chr7	114405600	114405800
chr7	114437800	114438000
chr7	114752400	114752600
chr7	114865600	114865800
chr7	114889800	114890000
chr7	114916600	114916800
chr7	114921600	114921800
chr7	114922400	114923000
chr7	114923400	114923600
chr7	114924200	114924400
chr7	114928200	114928400
chr7	114931200	114931400
chr7	114931800	114932000
chr7	114933000	114933200
chr7	114942600	114942800
chr7	114949400	114949600
chr7	114957600	114957800
chr7	114962600	114962800
chr7	114966400	114966600
chr7	114970400	114970600
chr7	114975400	114975600
chr7	114981400	114981600
chr7	114989000	114989200
chr7	114997800	114998000
chr7	115006000	115006200
chr7	115008600	115009800
chr7	115020000	115020600
chr7	115023400	115023600
chr7	115024000	115024600
chr7	115060600	115060800
chr7	115122400	115122600
chr7	115135400	115135600
chr7	115136200	115136400
chr7	115145600	115145800
chr7	115183400	115184000
chr7	115229400	115230000
chr7	115231200	115231400
chr7	115410200	115411400
chr7	115435200	115435400
chr7	115472400	115472600
chr7	115476200	115476400
chr7	115505200	115505400
chr7	115680000	115680200
chr7	115869200	115869600
chr7	115910600	115910800
chr7	115940600	115940800
chr7	115966000	115966200
chr7	115980200	115980400
chr7	116004800	116005000
chr7	116013800	116014000
chr7	116025400	116025800
chr7	116030800	116031000
chr7	116087400	116087600
chr7	116095400	116095600
chr7	116097400	116097800
chr7	116138200	116138400
chr7	116143000	116143200
chr7	116145400	116145600
chr7	116150600	116150800
chr7	116159800	116160000
chr7	116162400	116162600
chr7	116164600	116164800
chr7	116165800	116166000
chr7	116167200	116167400
chr7	116173200	116173400
chr7	116180400	116180600
chr7	116209800	116210000
chr7	116210400	116210600
chr7	116211000	116211600
chr7	116212200	116213200
chr7	116215600	116216200
chr7	116217000	116217200
chr7	116218200	116218400
chr7	116223600	116223800
chr7	116224800	116225000
chr7	116229600	116229800
chr7	116230600	116230800
chr7	116231800	116232200
chr7	116236000	116236400
chr7	116250000	116250200
chr7	116258800	116259000
chr7	116339600	116339800
chr7	116341600	116341800
chr7	116354600	116354800
chr7	116355200	116355400
chr7	116364200	116364400
chr7	116403400	116403600
chr7	116417800	116418000
chr7	116420800	116421000
chr7	116426400	116426600
chr7	116438400	116438600
chr7	116439200	116439400
chr7	116465200	116465400
chr7	116465800	116466000
chr7	116485400	116485600
chr7	116489800	116490200
chr7	116492400	116492600
chr7	116498400	116498600
chr7	116499400	116500200
chr7	116500600	116501000
chr7	116501600	116501800
chr7	116502200	116502400
chr7	116511800	116512400
chr7	116524800	116525000
chr7	116525400	116525600
chr7	116526200	116526800
chr7	116537400	116537600
chr7	116583800	116584000
chr7	116588400	116588600
chr7	116589000	116589400
chr7	116591800	116592000
chr7	116592600	116592800
chr7	116598400	116598600
chr7	116599800	116600000
chr7	116610200	116610400
chr7	116621800	116622000
chr7	116627000	116627200
chr7	116631000	116631200
chr7	116633600	116634000
chr7	116652200	116652400
chr7	116653400	116653600
chr7	116665400	116665600
chr7	116671800	116672600
chr7	116678800	116679000
chr7	116683800	116684200
chr7	116688000	116688200
chr7	116693000	116693200
chr7	116699400	116699600
chr7	116712800	116713000
chr7	116786800	116787200
chr7	116797800	116798000
chr7	116802800	116803000
chr7	116809800	116810000
chr7	116810400	116810800
chr7	116829200	116829400
chr7	116836200	116836400
chr7	116840400	116840600
chr7	116843400	116843600
chr7	116859400	116859600
chr7	116860200	116860400
chr7	116862200	116863000
chr7	116864200	116864400
chr7	116871200	116871600
chr7	116874400	116874600
chr7	116876400	116877000
chr7	116877400	116877600
chr7	116886600	116886800
chr7	116930600	116930800
chr7	116942600	116942800
chr7	116949000	116949200
chr7	116950200	116950400
chr7	116951000	116951200
chr7	116951600	116952000
chr7	116952800	116953000
chr7	116953400	116953600
chr7	116954000	116954400
chr7	116955800	116956000
chr7	116956400	116957000
chr7	116958000	116958200
chr7	116962400	116962600
chr7	116963400	116963600
chr7	116967200	116967600
chr7	116970400	116970600
chr7	116971200	116972200
chr7	116978000	116978200
chr7	116982000	116982200
chr7	116985000	116985200
chr7	117007400	117007600
chr7	117009200	117009400
chr7	117009800	117010000
chr7	117011800	117012200
chr7	117012800	117013000
chr7	117014400	117015000
chr7	117015600	117015800
chr7	117016200	117016400
chr7	117017200	117017400
chr7	117018000	117018200
chr7	117018600	117018800
chr7	117019600	117020400
chr7	117026600	117026800
chr7	117033000	117033200
chr7	117036200	117036400
chr7	117045200	117045400
chr7	117046000	117046400
chr7	117048600	117049200
chr7	117066800	117067000
chr7	117068600	117068800
chr7	117072800	117073200
chr7	117083800	117084000
chr7	117086200	117086400
chr7	117087000	117087200
chr7	117087600	117088000
chr7	117088800	117089000
chr7	117090400	117091000
chr7	117091800	117092000
chr7	117092400	117092600
chr7	117110800	117111000
chr7	117119600	117119800
chr7	117124800	117125000
chr7	117127600	117128000
chr7	117135000	117135200
chr7	117146200	117146800
chr7	117157600	117157800
chr7	117165800	117166000
chr7	117171200	117171400
chr7	117184600	117184800
chr7	117185200	117185400
chr7	117186400	117186600
chr7	117188400	117188600
chr7	117193400	117193600
chr7	117197800	117198000
chr7	117208200	117208600
chr7	117213000	117213200
chr7	117216600	117216800
chr7	117219600	117219800
chr7	117227200	117227400
chr7	117257000	117257200
chr7	117263800	117264000
chr7	117281800	117282000
chr7	117323000	117323200
chr7	117324200	117324800
chr7	117427400	117427600
chr7	117624400	117624600
chr7	117715800	117716000
chr7	117731400	117731800
chr7	117748400	117748600
chr7	117773800	117774000
chr7	117776000	117776200
chr7	117792200	117792800
chr7	117796200	117796400
chr7	117835400	117835600
chr7	117841600	117842000
chr7	117873400	117873600
chr7	117905800	117906000
chr7	117941400	117941800
chr7	117948800	117949400
chr7	117951000	117951200
chr7	117982800	117983000
chr7	117993400	117993800
chr7	118003600	118003800
chr7	118061600	118061800
chr7	118081200	118081400
chr7	118105000	118105200
chr7	118129200	118129400
chr7	118149000	118149200
chr7	118153600	118153800
chr7	118183400	118183600
chr7	118184000	118184200
chr7	118184600	118184800
chr7	118185400	118185600
chr7	118186600	118186800
chr7	118194800	118196200
chr7	118214400	118214600
chr7	118217400	118217600
chr7	118218400	118218600
chr7	118245200	118245400
chr7	118288200	118288400
chr7	118305800	118306000
chr7	118311600	118311800
chr7	118313000	118313200
chr7	118349800	118350000
chr7	118353000	118353200
chr7	118372800	118373000
chr7	118580800	118581000
chr7	118590200	118590400
chr7	118703800	118704000
chr7	118870400	118870600
chr7	119176000	119176200
chr7	119198000	119198200
chr7	119219200	119219400
chr7	119228600	119228800
chr7	119270000	119270400
chr7	119320400	119320600
chr7	119325200	119325400
chr7	119482400	119482600
chr7	119533000	119533200
chr7	119572200	119572400
chr7	119640400	119641200
chr7	119814600	119814800
chr7	119895200	119895400
chr7	119896600	119896800
chr7	119900600	119900800
chr7	119901200	119901400
chr7	119902800	119903000
chr7	119904000	119904800
chr7	119905400	119905800
chr7	119906600	119908400
chr7	119926000	119926400
chr7	119931600	119931800
chr7	119935600	119935800
chr7	119944200	119945000
chr7	119945400	119945800
chr7	119946800	119947800
chr7	119948400	119948600
chr7	119949200	119949400
chr7	119950800	119951000
chr7	119963800	119964000
chr7	119965000	119965200
chr7	119983000	119983200
chr7	120033200	120033600
chr7	120068200	120068400
chr7	120079800	120080000
chr7	120090000	120090200
chr7	120233200	120233400
chr7	120272200	120272400
chr7	120273600	120273800
chr7	120337400	120337600
chr7	120371200	120371400
chr7	120452800	120453000
chr7	120473000	120473200
chr7	120547600	120547800
chr7	120550600	120550800
chr7	120555000	120555200
chr7	120689000	120689200
chr7	120740400	120740800
chr7	120792200	120792400
chr7	120806000	120806200
chr7	120814000	120814200
chr7	120833600	120833800
chr7	120857200	120858400
chr7	120885600	120886000
chr7	120941200	120941400
chr7	120942600	120942800
chr7	120945400	120945600
chr7	120948400	120949000
chr7	120949600	120949800
chr7	120950400	120951400
chr7	120952000	120952200
chr7	120979800	120980000
chr7	120982000	120982600
chr7	120985200	120985400
chr7	120987800	120989200
chr7	120989800	120990000
chr7	120991000	120991200
chr7	120992400	120994200
chr7	120995600	120995800
chr7	120996400	120997200
chr7	120998000	120998200
chr7	120998600	120999200
chr7	120999600	121000800
chr7	121002200	121002400
chr7	121003000	121003200
chr7	121003600	121004600
chr7	121006200	121007200
chr7	121007600	121008000
chr7	121008800	121009000
chr7	121009400	121009600
chr7	121017400	121017600
chr7	121019000	121019200
chr7	121020800	121021000
chr7	121021800	121022000
chr7	121022600	121022800
chr7	121023400	121023600
chr7	121024800	121025000
chr7	121026200	121026800
chr7	121028000	121028200
chr7	121030000	121030600
chr7	121032400	121033600
chr7	121035000	121035200
chr7	121036200	121036400
chr7	121038000	121038200
chr7	121038600	121039000
chr7	121040000	121040200
chr7	121041800	121043200
chr7	121043600	121044000
chr7	121044800	121045400
chr7	121047000	121047200
chr7	121049600	121049800
chr7	121069400	121069600
chr7	121070800	121073600
chr7	121074000	121075400
chr7	121076400	121076600
chr7	121077000	121077200
chr7	121078000	121078200
chr7	121078800	121079000
chr7	121080400	121081000
chr7	121081400	121081600
chr7	121082600	121082800
chr7	121083200	121083400
chr7	121083800	121084000
chr7	121084400	121086200
chr7	121086600	121086800
chr7	121089000	121089200
chr7	121090000	121090400
chr7	121092000	121092800
chr7	121093400	121094000
chr7	121108000	121108200
chr7	121138400	121138600
chr7	121157400	121157600
chr7	121160200	121160600
chr7	121163400	121163600
chr7	121164400	121164600
chr7	121179200	121179400
chr7	121180400	121180800
chr7	121186800	121187000
chr7	121201600	121201800
chr7	121211400	121211600
chr7	121244600	121244800
chr7	121278400	121279000
chr7	121285200	121285400
chr7	121286800	121287000
chr7	121298000	121298200
chr7	121302400	121302600
chr7	121303800	121304000
chr7	121314000	121314600
chr7	121328600	121328800
chr7	121329600	121330800
chr7	121337600	121337800
chr7	121339200	121339400
chr7	121355800	121356000
chr7	121369600	121369800
chr7	121372600	121373000
chr7	121383600	121383800
chr7	121384400	121384600
chr7	121385800	121386000
chr7	121390800	121391000
chr7	121394800	121395200
chr7	121396400	121396600
chr7	121398400	121398600
chr7	121411400	121411600
chr7	121436800	121437000
chr7	121438000	121438600
chr7	121441000	121441400
chr7	121443000	121443200
chr7	121449400	121449600
chr7	121530400	121530600
chr7	121547600	121547800
chr7	121594200	121594400
chr7	121608200	121608400
chr7	121623200	121623400
chr7	121873000	121873200
chr7	121931600	121931800
chr7	121994600	121995200
chr7	122011400	122011600
chr7	122013200	122013400
chr7	122089600	122089800
chr7	122093000	122093200
chr7	122137800	122138000
chr7	122143400	122143600
chr7	122144200	122144400
chr7	122284200	122284600
chr7	122544600	122544800
chr7	122648800	122649000
chr7	122676600	122676800
chr7	122803400	122803600
chr7	122885600	122885800
chr7	122886200	122886800
chr7	122887400	122887600
chr7	122902800	122903000
chr7	123110000	123110200
chr7	123154400	123154600
chr7	123209800	123210200
chr7	123271200	123271600
chr7	123306000	123306200
chr7	123355600	123356000
chr7	123367600	123367800
chr7	123401400	123401600
chr7	123485200	123485400
chr7	123492600	123492800
chr7	123494200	123494600
chr7	123498800	123499000
chr7	123499800	123500000
chr7	123528200	123529000
chr7	123529400	123530200
chr7	123531000	123531400
chr7	123531800	123532000
chr7	123532800	123533200
chr7	123533600	123534200
chr7	123534600	123535200
chr7	123538200	123538800
chr7	123540600	123540800
chr7	123548600	123548800
chr7	123552600	123553000
chr7	123554400	123555200
chr7	123555600	123556000
chr7	123557400	123558400
chr7	123569600	123569800
chr7	123581000	123581200
chr7	123594800	123595000
chr7	123609400	123609800
chr7	123623000	123623200
chr7	123624600	123624800
chr7	123635600	123635800
chr7	123660600	123660800
chr7	123673400	123674000
chr7	123682800	123683000
chr7	123692600	123692800
chr7	123701600	123701800
chr7	123709600	123710000
chr7	123710400	123711000
chr7	123711400	123711600
chr7	123712000	123712200
chr7	123712600	123713400
chr7	123713800	123714000
chr7	123714400	123714600
chr7	123716000	123716800
chr7	123717400	123717600
chr7	123719400	123719800
chr7	123720600	123720800
chr7	123722000	123722200
chr7	123724400	123724600
chr7	123725600	123726600
chr7	123727200	123729000
chr7	123730800	123731600
chr7	123738600	123738800
chr7	123742000	123742200
chr7	123742800	123743000
chr7	123743400	123744200
chr7	123746000	123746400
chr7	123746800	123747800
chr7	123748200	123748600
chr7	123749000	123749800
chr7	123750400	123752800
chr7	123757400	123757600
chr7	123761800	123762200
chr7	123770400	123770800
chr7	123783600	123783800
chr7	123787400	123787600
chr7	123789200	123790200
chr7	123792800	123793000
chr7	123798000	123798200
chr7	123865600	123865800
chr7	123867400	123867600
chr7	123872400	123872600
chr7	124032200	124033400
chr7	124153000	124153200
chr7	124276200	124276400
chr7	124379400	124379600
chr7	124747000	124747200
chr7	124765000	124765200
chr7	124765600	124766200
chr7	124785200	124785400
chr7	124790800	124791000
chr7	124814600	124814800
chr7	124844000	124844200
chr7	124856400	124856600
chr7	124893600	124893800
chr7	124898600	124898800
chr7	124929400	124930200
chr7	124941600	124941800
chr7	124992800	124993000
chr7	124997000	124997200
chr7	125058000	125058200
chr7	125059000	125059400
chr7	125062200	125062400
chr7	125145000	125145200
chr7	125259000	125259400
chr7	125316600	125316800
chr7	125356000	125356200
chr7	125383400	125383600
chr7	125391800	125392000
chr7	125396800	125397000
chr7	125423800	125424000
chr7	125505000	125505200
chr7	125556000	125556200
chr7	125560000	125560200
chr7	125564000	125564400
chr7	125567600	125567800
chr7	125568200	125569200
chr7	125570000	125570200
chr7	125605400	125605600
chr7	125644200	125644400
chr7	125661800	125662000
chr7	125675800	125676000
chr7	125694800	125695000
chr7	125697800	125698000
chr7	125702200	125702400
chr7	125748000	125748200
chr7	126103600	126104000
chr7	126510800	126511000
chr7	126541400	126541600
chr7	126569600	126569800
chr7	126667800	126668600
chr7	126691400	126691600
chr7	126696800	126697000
chr7	126699000	126699200
chr7	126699600	126699800
chr7	126701000	126701400
chr7	126701800	126702000
chr7	126702600	126702800
chr7	126803200	126803400
chr7	126994000	126994200
chr7	127092800	127093000
chr7	127107800	127108000
chr7	127190000	127190200
chr7	127211400	127211600
chr7	127215400	127215600
chr7	127252800	127253600
chr7	127254000	127254200
chr7	127258200	127258400
chr7	127322600	127322800
chr7	127323800	127324000
chr7	127347800	127348000
chr7	127362800	127363000
chr7	127364400	127364600
chr7	127365200	127366000
chr7	127366800	127367000
chr7	127369000	127369800
chr7	127380600	127380800
chr7	127382400	127382600
chr7	127383200	127383800
chr7	127384200	127384400
chr7	127385200	127385400
chr7	127387200	127387600
chr7	127389400	127389600
chr7	127390000	127390600
chr7	127391200	127393200
chr7	127393800	127394000
chr7	127395200	127395800
chr7	127396200	127396400
chr7	127404400	127405000
chr7	127408000	127408200
chr7	127413400	127413600
chr7	127414000	127414200
chr7	127415400	127415600
chr7	127417400	127417600
chr7	127447400	127447600
chr7	127451400	127451600
chr7	127478000	127478200
chr7	127504800	127505000
chr7	127514600	127514800
chr7	127532400	127532600
chr7	127572200	127572400
chr7	127575400	127575600
chr7	127583800	127584000
chr7	127584400	127584600
chr7	127585200	127585800
chr7	127588200	127589200
chr7	127593600	127594000
chr7	127594600	127594800
chr7	127598400	127598600
chr7	127628600	127628800
chr7	127629400	127629600
chr7	127651000	127652200
chr7	127653000	127653200
chr7	127654600	127654800
chr7	127655800	127656000
chr7	127668200	127668400
chr7	127685800	127686000
chr7	127708800	127709000
chr7	127718200	127718400
chr7	127736600	127736800
chr7	127751400	127751600
chr7	127761400	127761600
chr7	127762400	127762600
chr7	127767000	127767200
chr7	127782200	127782400
chr7	127782800	127783000
chr7	127791600	127791800
chr7	127792800	127793000
chr7	127793600	127793800
chr7	127798200	127798400
chr7	127809400	127809600
chr7	127820400	127820600
chr7	127823000	127823200
chr7	127833600	127834000
chr7	127838000	127838200
chr7	127839000	127839200
chr7	127844800	127845000
chr7	127850200	127850400
chr7	127856800	127857000
chr7	127870600	127870800
chr7	127874200	127874400
chr7	127879400	127879600
chr7	127880000	127880200
chr7	127884400	127884600
chr7	127886000	127886200
chr7	127887800	127888000
chr7	127892600	127893000
chr7	127893600	127893800
chr7	127894800	127895000
chr7	127895800	127896200
chr7	127900600	127901000
chr7	127902000	127902200
chr7	127905800	127906000
chr7	127907800	127908000
chr7	127931000	127931200
chr7	127953800	127954000
chr7	127962400	127962600
chr7	127983400	127983600
chr7	127984000	127984200
chr7	127986600	127987200
chr7	127989200	127989400
chr7	127993400	127993600
chr7	127994000	127994400
chr7	127995200	127995400
chr7	127995800	127996000
chr7	127996400	127996600
chr7	127997800	127998000
chr7	128000200	128000400
chr7	128003800	128004200
chr7	128005200	128005400
chr7	128005800	128006000
chr7	128010400	128010600
chr7	128020200	128020400
chr7	128031200	128032800
chr7	128035800	128036000
chr7	128044200	128044400
chr7	128047600	128047800
chr7	128053200	128053400
chr7	128054000	128054200
chr7	128059200	128059400
chr7	128060200	128060400
chr7	128062000	128062200
chr7	128078600	128079200
chr7	128086400	128086600
chr7	128098800	128099600
chr7	128100400	128100600
chr7	128101000	128101400
chr7	128101800	128102000
chr7	128102800	128103000
chr7	128103600	128103800
chr7	128104200	128104400
chr7	128105400	128105600
chr7	128107000	128107200
chr7	128108800	128109000
chr7	128109800	128110000
chr7	128112400	128113200
chr7	128117000	128117200
chr7	128121800	128122000
chr7	128122800	128123000
chr7	128129200	128129600
chr7	128135800	128136000
chr7	128137400	128137600
chr7	128142400	128142600
chr7	128149600	128149800
chr7	128151800	128152000
chr7	128154600	128154800
chr7	128155400	128155600
chr7	128167400	128167800
chr7	128168800	128169000
chr7	128172200	128172400
chr7	128201400	128201600
chr7	128204000	128204800
chr7	128206600	128206800
chr7	128208600	128208800
chr7	128209800	128210000
chr7	128217000	128217600
chr7	128222000	128222200
chr7	128237000	128237200
chr7	128247800	128248000
chr7	128254600	128254800
chr7	128259800	128260000
chr7	128262800	128263000
chr7	128263400	128263800
chr7	128266000	128266200
chr7	128267400	128268000
chr7	128271000	128271200
chr7	128314600	128314800
chr7	128318800	128319000
chr7	128320400	128320600
chr7	128322200	128322400
chr7	128342800	128343000
chr7	128343800	128344000
chr7	128347600	128347800
chr7	128351600	128351800
chr7	128352200	128352400
chr7	128358400	128358600
chr7	128360800	128361000
chr7	128361600	128362200
chr7	128378800	128379000
chr7	128381200	128381400
chr7	128382600	128382800
chr7	128383800	128384000
chr7	128384800	128385000
chr7	128387800	128388000
chr7	128389400	128389800
chr7	128391000	128391200
chr7	128392000	128392400
chr7	128393200	128393400
chr7	128395800	128396000
chr7	128398600	128398800
chr7	128400200	128400400
chr7	128404200	128404600
chr7	128405000	128405200
chr7	128406000	128406200
chr7	128406800	128407400
chr7	128408000	128408200
chr7	128408600	128409400
chr7	128409800	128410000
chr7	128410400	128410600
chr7	128423000	128423200
chr7	128423800	128424000
chr7	128426000	128426200
chr7	128427400	128427600
chr7	128437800	128438000
chr7	128455600	128456000
chr7	128458600	128459600
chr7	128461400	128461800
chr7	128464000	128464200
chr7	128469600	128469800
chr7	128474400	128474600
chr7	128476600	128477400
chr7	128478200	128478400
chr7	128501200	128501400
chr7	128518600	128518800
chr7	128523400	128523600
chr7	128525600	128526400
chr7	128530600	128531200
chr7	128531600	128532000
chr7	128532800	128533000
chr7	128537600	128537800
chr7	128542600	128542800
chr7	128576200	128576400
chr7	128581200	128581400
chr7	128594200	128594400
chr7	128609000	128609200
chr7	128651600	128651800
chr7	128653400	128653600
chr7	128655400	128655600
chr7	128673000	128673200
chr7	128683800	128684000
chr7	128697400	128697600
chr7	128698200	128698400
chr7	128710600	128710800
chr7	128725600	128725800
chr7	128731400	128731600
chr7	128734800	128735000
chr7	128735600	128735800
chr7	128738000	128738200
chr7	128739000	128739400
chr7	128739800	128740000
chr7	128741000	128741200
chr7	128743400	128743800
chr7	128747800	128748000
chr7	128770400	128770600
chr7	128774600	128775200
chr7	128779000	128779200
chr7	128782400	128782600
chr7	128783400	128783600
chr7	128791200	128791600
chr7	128792800	128793200
chr7	128794200	128794400
chr7	128809400	128809600
chr7	128812600	128812800
chr7	128815400	128815800
chr7	128821000	128821200
chr7	128821800	128822400
chr7	128826600	128826800
chr7	128827400	128827800
chr7	128828200	128828400
chr7	128829800	128830000
chr7	128830400	128831000
chr7	128831400	128831600
chr7	128832000	128832800
chr7	128833200	128833600
chr7	128834000	128834200
chr7	128836000	128836200
chr7	128837800	128838200
chr7	128842000	128842200
chr7	128844000	128844800
chr7	128845600	128845800
chr7	128846400	128846600
chr7	128847000	128847200
chr7	128847800	128848000
chr7	128849800	128850600
chr7	128851200	128851400
chr7	128854000	128855000
chr7	128855600	128855800
chr7	128856400	128856600
chr7	128858000	128858200
chr7	128858800	128859600
chr7	128860600	128860800
chr7	128861600	128861800
chr7	128862200	128862800
chr7	128863200	128863800
chr7	128869200	128870200
chr7	128872600	128872800
chr7	128873400	128873600
chr7	128874600	128874800
chr7	128876600	128876800
chr7	128877200	128877400
chr7	128879600	128879800
chr7	128880200	128880400
chr7	128883600	128883800
chr7	128884400	128884600
chr7	128885000	128885200
chr7	128886400	128886600
chr7	128890800	128891400
chr7	128893600	128894000
chr7	128902800	128903000
chr7	128904600	128905000
chr7	128909800	128910000
chr7	128911600	128911800
chr7	128913000	128913200
chr7	128914600	128915000
chr7	128933200	128933400
chr7	128935000	128935200
chr7	128937800	128938000
chr7	128938400	128940800
chr7	128941200	128941400
chr7	128947400	128947600
chr7	128948600	128949200
chr7	128963400	128963600
chr7	128988400	128988600
chr7	129008600	129008800
chr7	129009400	129009600
chr7	129013400	129013600
chr7	129014800	129015000
chr7	129054400	129055000
chr7	129056000	129056200
chr7	129066400	129067600
chr7	129068000	129068200
chr7	129072400	129073000
chr7	129073800	129074000
chr7	129085400	129085600
chr7	129089800	129090000
chr7	129091600	129091800
chr7	129095200	129095400
chr7	129110800	129111000
chr7	129121800	129122000
chr7	129122600	129122800
chr7	129134600	129134800
chr7	129137000	129137600
chr7	129144600	129144800
chr7	129145200	129145400
chr7	129146400	129146800
chr7	129147800	129148000
chr7	129149600	129150600
chr7	129164000	129164200
chr7	129166800	129167000
chr7	129167600	129167800
chr7	129168200	129168400
chr7	129169200	129169400
chr7	129169800	129170000
chr7	129188400	129188800
chr7	129208800	129209000
chr7	129210600	129210800
chr7	129212800	129213000
chr7	129214000	129214200
chr7	129217000	129217200
chr7	129218600	129218800
chr7	129222200	129222400
chr7	129224600	129225800
chr7	129257200	129257400
chr7	129270600	129271000
chr7	129271800	129272000
chr7	129343200	129343400
chr7	129356200	129356400
chr7	129367600	129368400
chr7	129368800	129369000
chr7	129371000	129371200
chr7	129376600	129376800
chr7	129377400	129377600
chr7	129401400	129401800
chr7	129402400	129402600
chr7	129423800	129424000
chr7	129432000	129432200
chr7	129433200	129433800
chr7	129434200	129435200
chr7	129435600	129435800
chr7	129436400	129436800
chr7	129437200	129437400
chr7	129438800	129439800
chr7	129447000	129447200
chr7	129449400	129449600
chr7	129462600	129462800
chr7	129472400	129472600
chr7	129475400	129476000
chr7	129493600	129493800
chr7	129496800	129497000
chr7	129498200	129498400
chr7	129502400	129502600
chr7	129503000	129503200
chr7	129524600	129524800
chr7	129536000	129536200
chr7	129544800	129545000
chr7	129554400	129554600
chr7	129559600	129559800
chr7	129562000	129562400
chr7	129566400	129566600
chr7	129595200	129595400
chr7	129606800	129608000
chr7	129611600	129612200
chr7	129612800	129613000
chr7	129613800	129614000
chr7	129615200	129615400
chr7	129616600	129616800
chr7	129617200	129617400
chr7	129627000	129627200
chr7	129635600	129635800
chr7	129662800	129663200
chr7	129664600	129664800
chr7	129699000	129699200
chr7	129713600	129713800
chr7	129720400	129720600
chr7	129721200	129721400
chr7	129741800	129742000
chr7	129750000	129750400
chr7	129752000	129752200
chr7	129764400	129764800
chr7	129767800	129769400
chr7	129770400	129770600
chr7	129771200	129771400
chr7	129773400	129774600
chr7	129775200	129775400
chr7	129778800	129780400
chr7	129781000	129781600
chr7	129783200	129783400
chr7	129785000	129785400
chr7	129791200	129791400
chr7	129794200	129794400
chr7	129795000	129795200
chr7	129796200	129796400
chr7	129799600	129799800
chr7	129802000	129802200
chr7	129825000	129825200
chr7	129825800	129826000
chr7	129829400	129830600
chr7	129831600	129831800
chr7	129835800	129836000
chr7	129845600	129846000
chr7	129859200	129859400
chr7	129865200	129865400
chr7	129865800	129866000
chr7	129876200	129876400
chr7	129877400	129877600
chr7	129878200	129878400
chr7	129880000	129880200
chr7	129880800	129881000
chr7	129882000	129882200
chr7	129884600	129884800
chr7	129904000	129904200
chr7	129906600	129906800
chr7	129909800	129910000
chr7	129914600	129915000
chr7	129949000	129949200
chr7	129949600	129949800
chr7	129951600	129951800
chr7	129952400	129953000
chr7	129953800	129954000
chr7	129955400	129955600
chr7	129958600	129959000
chr7	129959600	129959800
chr7	129970200	129970400
chr7	129991000	129991200
chr7	130010000	130010600
chr7	130011000	130011200
chr7	130026000	130026200
chr7	130051000	130051400
chr7	130059600	130059800
chr7	130063000	130063400
chr7	130064200	130064400
chr7	130069400	130069600
chr7	130070200	130071400
chr7	130072200	130072400
chr7	130084200	130084400
chr7	130092400	130092600
chr7	130124800	130125000
chr7	130131600	130131800
chr7	130132400	130132800
chr7	130135800	130136200
chr7	130136600	130136800
chr7	130141200	130141800
chr7	130142400	130143200
chr7	130145800	130146000
chr7	130146800	130147000
chr7	130150000	130150200
chr7	130150800	130151000
chr7	130152800	130153000
chr7	130153600	130153800
chr7	130154200	130155200
chr7	130187400	130187800
chr7	130202000	130202200
chr7	130204000	130204400
chr7	130205000	130205600
chr7	130206200	130206400
chr7	130207000	130207200
chr7	130207600	130208000
chr7	130225000	130225200
chr7	130234800	130235000
chr7	130242200	130242800
chr7	130271400	130271600
chr7	130278200	130278400
chr7	130363000	130363200
chr7	130367200	130367400
chr7	130368200	130368400
chr7	130369400	130369600
chr7	130376000	130376200
chr7	130379800	130380000
chr7	130381800	130382200
chr7	130392600	130392800
chr7	130394000	130394800
chr7	130417400	130417600
chr7	130419800	130420000
chr7	130426600	130426800
chr7	130435400	130435600
chr7	130441000	130441200
chr7	130458400	130458600
chr7	130464000	130464200
chr7	130473400	130473600
chr7	130474000	130474200
chr7	130479800	130480000
chr7	130482000	130482200
chr7	130486000	130487000
chr7	130491000	130491200
chr7	130494600	130494800
chr7	130561000	130561200
chr7	130566600	130566800
chr7	130570200	130570400
chr7	130592000	130592400
chr7	130596600	130596800
chr7	130668600	130669600
chr7	130696000	130696200
chr7	130704000	130704200
chr7	130719600	130719800
chr7	130722000	130722200
chr7	130733600	130733800
chr7	130740600	130741000
chr7	130741400	130741600
chr7	130758600	130758800
chr7	130829600	130829800
chr7	130875400	130875600
chr7	130894200	130894400
chr7	130896400	130896600
chr7	130897000	130897200
chr7	130903600	130904000
chr7	130910000	130910600
chr7	130911200	130911400
chr7	130912600	130913600
chr7	130915600	130916800
chr7	130925400	130925600
chr7	130926000	130926600
chr7	130930000	130930600
chr7	130935600	130935800
chr7	130938600	130939000
chr7	130940600	130940800
chr7	130941400	130941800
chr7	130942200	130942400
chr7	130943600	130943800
chr7	130951800	130952000
chr7	130957200	130957400
chr7	130960000	130960600
chr7	130961400	130961600
chr7	130982200	130982400
chr7	130982800	130983000
chr7	130986200	130986400
chr7	130990600	130990800
chr7	130996800	130997200
chr7	131004400	131004800
chr7	131007600	131007800
chr7	131010800	131011000
chr7	131011600	131012200
chr7	131013200	131013600
chr7	131026400	131027000
chr7	131027600	131027800
chr7	131032800	131033000
chr7	131040600	131040800
chr7	131052600	131052800
chr7	131057200	131057400
chr7	131057800	131058000
chr7	131061200	131061400
chr7	131067400	131067600
chr7	131069400	131069600
chr7	131072000	131072800
chr7	131075400	131075800
chr7	131084400	131084600
chr7	131100800	131101000
chr7	131104600	131104800
chr7	131105600	131106400
chr7	131106800	131107000
chr7	131107400	131107600
chr7	131108000	131108200
chr7	131108600	131108800
chr7	131110000	131110200
chr7	131111200	131111600
chr7	131124000	131124200
chr7	131183800	131184000
chr7	131188800	131189000
chr7	131194200	131194400
chr7	131218800	131219000
chr7	131219600	131220000
chr7	131231400	131231600
chr7	131235800	131236000
chr7	131238400	131238600
chr7	131244400	131244600
chr7	131288600	131288800
chr7	131298400	131298600
chr7	131315800	131316000
chr7	131325600	131325800
chr7	131326800	131327000
chr7	131327400	131328000
chr7	131329400	131329600
chr7	131330000	131330600
chr7	131336000	131336200
chr7	131343000	131343200
chr7	131356000	131356200
chr7	131369400	131369600
chr7	131370600	131370800
chr7	131383400	131383600
chr7	131384400	131384600
chr7	131418600	131418800
chr7	131424200	131424600
chr7	131436400	131436600
chr7	131455200	131455400
chr7	131501600	131501800
chr7	131502800	131503200
chr7	131506600	131506800
chr7	131508000	131508200
chr7	131513600	131513800
chr7	131527400	131527600
chr7	131533400	131533600
chr7	131545000	131545400
chr7	131546200	131546400
chr7	131546800	131547000
chr7	131552000	131552800
chr7	131556400	131556600
chr7	131586200	131586800
chr7	131587200	131587400
chr7	131588400	131588600
chr7	131592800	131593000
chr7	131595800	131596000
chr7	131602800	131603400
chr7	131604000	131604400
chr7	131606600	131606800
chr7	131619200	131619400
chr7	131619800	131620600
chr7	131623200	131623600
chr7	131626000	131626200
chr7	131630600	131630800
chr7	131633000	131633200
chr7	131642400	131642600
chr7	131654600	131655000
chr7	131673600	131674000
chr7	131689200	131689400
chr7	131692000	131692400
chr7	131745800	131746000
chr7	131764400	131764600
chr7	131844400	131844600
chr7	131845200	131845400
chr7	131859000	131859400
chr7	131867400	131867600
chr7	131890400	131890600
chr7	131945400	131945600
chr7	131946200	131946400
chr7	131948200	131948400
chr7	132004800	132005200
chr7	132079800	132080000
chr7	132083400	132083600
chr7	132085000	132085200
chr7	132092200	132092400
chr7	132141200	132141400
chr7	132165000	132165200
chr7	132168000	132168400
chr7	132176600	132177200
chr7	132179400	132179600
chr7	132185200	132185400
chr7	132201800	132202200
chr7	132210600	132210800
chr7	132249800	132250000
chr7	132286400	132286600
chr7	132288600	132288800
chr7	132309200	132309400
chr7	132318800	132319000
chr7	132328000	132328200
chr7	132345600	132345800
chr7	132370800	132371000
chr7	132390600	132391000
chr7	132392400	132392800
chr7	132394400	132394600
chr7	132410400	132410600
chr7	132419600	132419800
chr7	132427200	132427400
chr7	132430800	132431600
chr7	132433400	132433600
chr7	132435400	132435800
chr7	132437800	132438200
chr7	132442000	132442200
chr7	132446200	132446600
chr7	132449800	132450000
chr7	132451200	132451600
chr7	132454000	132454200
chr7	132455400	132455600
chr7	132456400	132456800
chr7	132461200	132461600
chr7	132474400	132474600
chr7	132485600	132486000
chr7	132489000	132489200
chr7	132489800	132490000
chr7	132490600	132490800
chr7	132494400	132494600
chr7	132501400	132502000
chr7	132509800	132510000
chr7	132518200	132518400
chr7	132520000	132520200
chr7	132532400	132532600
chr7	132534000	132534200
chr7	132558800	132559200
chr7	132575400	132576000
chr7	132576400	132576600
chr7	132577400	132577600
chr7	132580800	132581000
chr7	132604200	132604400
chr7	132614800	132615000
chr7	132630400	132630600
chr7	132653400	132653600
chr7	132654200	132654400
chr7	132655400	132655600
chr7	132657000	132657200
chr7	132666400	132666600
chr7	132705200	132705400
chr7	132759400	132759600
chr7	132771200	132771400
chr7	132777400	132777600
chr7	132805800	132806000
chr7	132808000	132808400
chr7	132815800	132816000
chr7	132846200	132846400
chr7	132865800	132866000
chr7	132882800	132883000
chr7	132891600	132892000
chr7	132918800	132919000
chr7	132956600	132957000
chr7	132965000	132965200
chr7	132986200	132986400
chr7	132986800	132987000
chr7	132993600	132993800
chr7	132996600	132996800
chr7	133016000	133016200
chr7	133035200	133035400
chr7	133051200	133051400
chr7	133060000	133060200
chr7	133081000	133082400
chr7	133118000	133118200
chr7	133157600	133157800
chr7	133178000	133178200
chr7	133207800	133208000
chr7	133252800	133253200
chr7	133253600	133253800
chr7	133255600	133255800
chr7	133365000	133365200
chr7	133394400	133394600
chr7	133398600	133398800
chr7	133434400	133434600
chr7	133457000	133457200
chr7	133462400	133462600
chr7	133479400	133479600
chr7	133481000	133481200
chr7	133481800	133482000
chr7	133484200	133484400
chr7	133511400	133511600
chr7	133563400	133563600
chr7	133582000	133582200
chr7	133633200	133633400
chr7	133646200	133646400
chr7	133650600	133651200
chr7	133689000	133689200
chr7	133696000	133696200
chr7	133699400	133699600
chr7	133742800	133743000
chr7	133779800	133780200
chr7	133803400	133803600
chr7	133805600	133805800
chr7	133854000	133854200
chr7	133936200	133936400
chr7	133947600	133948200
chr7	133959000	133959200
chr7	134005200	134005400
chr7	134016800	134017000
chr7	134030400	134031000
chr7	134032400	134032600
chr7	134062600	134062800
chr7	134072000	134072200
chr7	134077600	134077800
chr7	134082200	134082400
chr7	134084000	134084200
chr7	134084800	134085000
chr7	134101800	134102000
chr7	134115000	134115200
chr7	134127200	134127400
chr7	134130000	134130200
chr7	134141400	134141600
chr7	134174800	134175000
chr7	134184800	134185000
chr7	134197400	134197600
chr7	134201600	134202200
chr7	134209400	134210000
chr7	134210800	134211200
chr7	134211800	134212200
chr7	134213000	134213200
chr7	134254400	134254600
chr7	134265800	134266000
chr7	134288000	134288200
chr7	134293200	134293800
chr7	134315800	134317200
chr7	134328000	134328200
chr7	134355200	134355400
chr7	134356000	134356200
chr7	134358200	134358600
chr7	134359800	134360200
chr7	134362600	134363200
chr7	134378600	134378800
chr7	134419200	134419400
chr7	134420000	134420200
chr7	134420600	134420800
chr7	134432400	134433000
chr7	134433600	134433800
chr7	134443800	134444000
chr7	134444400	134444800
chr7	134447600	134447800
chr7	134448800	134449400
chr7	134454400	134454600
chr7	134458400	134459400
chr7	134460000	134460400
chr7	134485400	134485600
chr7	134501000	134501200
chr7	134502600	134503000
chr7	134511600	134511800
chr7	134513200	134513400
chr7	134514600	134514800
chr7	134547400	134547800
chr7	134552200	134552400
chr7	134556400	134556600
chr7	134562200	134562400
chr7	134577200	134577400
chr7	134589400	134589600
chr7	134594000	134594400
chr7	134603000	134603400
chr7	134606400	134606600
chr7	134614000	134614200
chr7	134633000	134633200
chr7	134636200	134636400
chr7	134640000	134640200
chr7	134641000	134641400
chr7	134646000	134646200
chr7	134646600	134647800
chr7	134660400	134660800
chr7	134669800	134670200
chr7	134676800	134677000
chr7	134692200	134692400
chr7	134694400	134694600
chr7	134701400	134701600
chr7	134711000	134711400
chr7	134724800	134725000
chr7	134738000	134738400
chr7	134742800	134743000
chr7	134747600	134748000
chr7	134750200	134750400
chr7	134767000	134767200
chr7	134767600	134767800
chr7	134782200	134782400
chr7	134835000	134835200
chr7	134845600	134845800
chr7	134850200	134850400
chr7	134865400	134865600
chr7	134891400	134891600
chr7	134946400	134946600
chr7	134974000	134974200
chr7	134986400	134986600
chr7	134993000	134993200
chr7	134995400	134996200
chr7	135147200	135148600
chr7	135151200	135152000
chr7	135160200	135160400
chr7	135161000	135161200
chr7	135161800	135162000
chr7	135164600	135165000
chr7	135166800	135167000
chr7	135167400	135167600
chr7	135168200	135168400
chr7	135169200	135169400
chr7	135170400	135171000
chr7	135184400	135184600
chr7	135207000	135207200
chr7	135208000	135208600
chr7	135209200	135209600
chr7	135210800	135211800
chr7	135231800	135232000
chr7	135232800	135233000
chr7	135238200	135238400
chr7	135247400	135247800
chr7	135254200	135254400
chr7	135264400	135264600
chr7	135269600	135269800
chr7	135274600	135274800
chr7	135281600	135281800
chr7	135331000	135331200
chr7	135335800	135336000
chr7	135337600	135338400
chr7	135341200	135341400
chr7	135384600	135384800
chr7	135385400	135385600
chr7	135397800	135398000
chr7	135410000	135410200
chr7	135415000	135415200
chr7	135425000	135425400
chr7	135445000	135445200
chr7	135447800	135448200
chr7	135461400	135461600
chr7	135466800	135467000
chr7	135481400	135481600
chr7	135490800	135491200
chr7	135492000	135492200
chr7	135496400	135496600
chr7	135499800	135500000
chr7	135501600	135501800
chr7	135502200	135502400
chr7	135503200	135503400
chr7	135507600	135507800
chr7	135508200	135508400
chr7	135509200	135509400
chr7	135510000	135510400
chr7	135511000	135511200
chr7	135512200	135512400
chr7	135513600	135513800
chr7	135517200	135517400
chr7	135519400	135519600
chr7	135522600	135522800
chr7	135536200	135536400
chr7	135538000	135538200
chr7	135553400	135553600
chr7	135557600	135557800
chr7	135558200	135558800
chr7	135602400	135602600
chr7	135621400	135621600
chr7	135645400	135645600
chr7	135650800	135651400
chr7	135653400	135653600
chr7	135659600	135659800
chr7	135661400	135661800
chr7	135662400	135663000
chr7	135664000	135664200
chr7	135665200	135665400
chr7	135667000	135667200
chr7	135669000	135669200
chr7	135673000	135673600
chr7	135681800	135682200
chr7	135703600	135703800
chr7	135704200	135704400
chr7	135708200	135708400
chr7	135710800	135711200
chr7	135715200	135715600
chr7	135723600	135723800
chr7	135728200	135728400
chr7	135731200	135731600
chr7	135737000	135737200
chr7	135742000	135742400
chr7	135745000	135745200
chr7	135746000	135746200
chr7	135756200	135756600
chr7	135758600	135759000
chr7	135761800	135762000
chr7	135772200	135773000
chr7	135783400	135783600
chr7	135791800	135792000
chr7	135792400	135792600
chr7	135801200	135801400
chr7	135803200	135803400
chr7	135808200	135808400
chr7	135816000	135816200
chr7	135819200	135819400
chr7	135824800	135825000
chr7	135825600	135825800
chr7	135831400	135831800
chr7	135858600	135858800
chr7	135898400	135898600
chr7	135900200	135900400
chr7	135901600	135902000
chr7	135905600	135905800
chr7	135910400	135911400
chr7	135917800	135918000
chr7	135923800	135924000
chr7	135924400	135924600
chr7	135925400	135925600
chr7	135929400	135930000
chr7	135930400	135930800
chr7	135933800	135934400
chr7	135936600	135937200
chr7	135937600	135937800
chr7	135938200	135938400
chr7	135939400	135939800
chr7	135940800	135941400
chr7	135941800	135943000
chr7	135943600	135943800
chr7	135944800	135945000
chr7	135945800	135946200
chr7	135946800	135947000
chr7	135948600	135948800
chr7	135956000	135956400
chr7	135957200	135957800
chr7	135960400	135961000
chr7	135961400	135961600
chr7	135962600	135963400
chr7	135964200	135964600
chr7	135965000	135965200
chr7	135966800	135967000
chr7	135971200	135971400
chr7	135972800	135973200
chr7	135974400	135974600
chr7	135975600	135975800
chr7	135976600	135976800
chr7	135977200	135977600
chr7	135978600	135978800
chr7	135980000	135980200
chr7	135980800	135981000
chr7	135981600	135982600
chr7	135994000	135994200
chr7	135994600	135994800
chr7	136000400	136000600
chr7	136009600	136009800
chr7	136033600	136033800
chr7	136034200	136034400
chr7	136049200	136049400
chr7	136050800	136051400
chr7	136053800	136054000
chr7	136059200	136059400
chr7	136061600	136061800
chr7	136063600	136063800
chr7	136064200	136064400
chr7	136067400	136067600
chr7	136077000	136077200
chr7	136078800	136079000
chr7	136079600	136079800
chr7	136086800	136087000
chr7	136092800	136093600
chr7	136103000	136103200
chr7	136104400	136104600
chr7	136115400	136115600
chr7	136116000	136116200
chr7	136174000	136174200
chr7	136240600	136240800
chr7	136245400	136245600
chr7	136324400	136324600
chr7	136359400	136359600
chr7	136406200	136406400
chr7	136479000	136479200
chr7	136489800	136490200
chr7	136664600	136664800
chr7	136666000	136666200
chr7	136677600	136677800
chr7	136846000	136846200
chr7	136860000	136860200
chr7	136869000	136869200
chr7	136871000	136871200
chr7	136883000	136883200
chr7	136890600	136890800
chr7	136925000	136925200
chr7	136925600	136925800
chr7	136942000	136942200
chr7	136958200	136958400
chr7	137003600	137003800
chr7	137452200	137452400
chr7	137463400	137463600
chr7	137469200	137469400
chr7	137519200	137519400
chr7	137539400	137539600
chr7	137545400	137545600
chr7	137592400	137592600
chr7	137625200	137625400
chr7	137626600	137626800
chr7	137642600	137642800
chr7	137656400	137656600
chr7	137663200	137663400
chr7	137694400	137694800
chr7	137755400	137755600
chr7	137816800	137817000
chr7	137847600	137847800
chr7	137878400	137878600
chr7	137882200	137882400
chr7	137899200	137899800
chr7	137903800	137904000
chr7	137933000	137933200
chr7	137933600	137933800
chr7	137934600	137935600
chr7	137936000	137936200
chr7	137937200	137937400
chr7	137940800	137941600
chr7	137943400	137943600
chr7	137950400	137950600
chr7	137953600	137953800
chr7	137954400	137954600
chr7	137958400	137959200
chr7	137961200	137961400
chr7	137962000	137962600
chr7	137963000	137963400
chr7	137965000	137965200
chr7	137965600	137966200
chr7	137967400	137967600
chr7	137975200	137975600
chr7	137976800	137977000
chr7	137978600	137978800
chr7	137984400	137984600
chr7	137985400	137985800
chr7	137986400	137986600
chr7	137988000	137988200
chr7	137992400	137993000
chr7	137994400	137994600
chr7	137996400	137996600
chr7	137997000	137997200
chr7	137998800	137999000
chr7	138000200	138000600
chr7	138001600	138002600
chr7	138003000	138003200
chr7	138008600	138009000
chr7	138097400	138097600
chr7	138125600	138125800
chr7	138146800	138147000
chr7	138147400	138147800
chr7	138161600	138161800
chr7	138196400	138197000
chr7	138223400	138223800
chr7	138226200	138226400
chr7	138239200	138239600
chr7	138243400	138243800
chr7	138245800	138246000
chr7	138248000	138248200
chr7	138254600	138254800
chr7	138257600	138258000
chr7	138262800	138263000
chr7	138278800	138279000
chr7	138294800	138295000
chr7	138299200	138299400
chr7	138314400	138314600
chr7	138321000	138321200
chr7	138338600	138338800
chr7	138350800	138351000
chr7	138352600	138353200
chr7	138354200	138354400
chr7	138359000	138359400
chr7	138360000	138360200
chr7	138378400	138378600
chr7	138387800	138388000
chr7	138388800	138389000
chr7	138400600	138400800
chr7	138417400	138417800
chr7	138431600	138432000
chr7	138439400	138439600
chr7	138449600	138450000
chr7	138459800	138460600
chr7	138461000	138461200
chr7	138461800	138462400
chr7	138466400	138466600
chr7	138472600	138472800
chr7	138478600	138478800
chr7	138479400	138479600
chr7	138481800	138482000
chr7	138483600	138483800
chr7	138491800	138492000
chr7	138506800	138507200
chr7	138515200	138515400
chr7	138523800	138524000
chr7	138528000	138528200
chr7	138565000	138566000
chr7	138602600	138602800
chr7	138603600	138603800
chr7	138607200	138607400
chr7	138610600	138610800
chr7	138625200	138625400
chr7	138626000	138626200
chr7	138633000	138633200
chr7	138645400	138645600
chr7	138662200	138662400
chr7	138666400	138666600
chr7	138667600	138667800
chr7	138670800	138671000
chr7	138705200	138705400
chr7	138712800	138713000
chr7	138718000	138718200
chr7	138720400	138720600
chr7	138726400	138726600
chr7	138738800	138739000
chr7	138752400	138753000
chr7	138797000	138797200
chr7	138835200	138835400
chr7	138838200	138838400
chr7	138842200	138842400
chr7	138844000	138844200
chr7	138864800	138865000
chr7	138866000	138866200
chr7	138876000	138876200
chr7	138885800	138886000
chr7	138886600	138886800
chr7	138898400	138898600
chr7	138903400	138903800
chr7	138904200	138904400
chr7	138910000	138910200
chr7	138918400	138918800
chr7	138935600	138935800
chr7	138946000	138946200
chr7	138963800	138964000
chr7	138979200	138979400
chr7	138981400	138981600
chr7	139017200	139017400
chr7	139035600	139036200
chr7	139038800	139039000
chr7	139041400	139041600
chr7	139042000	139042200
chr7	139044600	139044800
chr7	139045200	139045400
chr7	139048200	139048400
chr7	139071800	139072000
chr7	139072800	139073000
chr7	139075200	139075400
chr7	139085400	139085800
chr7	139086600	139086800
chr7	139091000	139091600
chr7	139092400	139092600
chr7	139094600	139094800
chr7	139095200	139095600
chr7	139100400	139100600
chr7	139101800	139102000
chr7	139104200	139104400
chr7	139105000	139105400
chr7	139106400	139106600
chr7	139107000	139109000
chr7	139109400	139109800
chr7	139112600	139112800
chr7	139117600	139117800
chr7	139118200	139119600
chr7	139123600	139123800
chr7	139124400	139124600
chr7	139127800	139128000
chr7	139131600	139132000
chr7	139133600	139133800
chr7	139149600	139149800
chr7	139154000	139154200
chr7	139181400	139181800
chr7	139184000	139184200
chr7	139187200	139187400
chr7	139224400	139224600
chr7	139226600	139227000
chr7	139231000	139231400
chr7	139231800	139232000
chr7	139243000	139243200
chr7	139259200	139259400
chr7	139284400	139284600
chr7	139318000	139318200
chr7	139321000	139321200
chr7	139332800	139333000
chr7	139340000	139340800
chr7	139341200	139341800
chr7	139342400	139342600
chr7	139345200	139345400
chr7	139351200	139351400
chr7	139354800	139355000
chr7	139355400	139355600
chr7	139358600	139358800
chr7	139359200	139360000
chr7	139360400	139361000
chr7	139361400	139361800
chr7	139362400	139362800
chr7	139367600	139368000
chr7	139370600	139370800
chr7	139394600	139394800
chr7	139422200	139422400
chr7	139429400	139429800
chr7	139434600	139435000
chr7	139451800	139452000
chr7	139452600	139452800
chr7	139453400	139453600
chr7	139457200	139457400
chr7	139461200	139462000
chr7	139467400	139467800
chr7	139479800	139480000
chr7	139481400	139482200
chr7	139483000	139484000
chr7	139495200	139495400
chr7	139499800	139500400
chr7	139505800	139506000
chr7	139509600	139509800
chr7	139519600	139519800
chr7	139525400	139525600
chr7	139527800	139528000
chr7	139542400	139542600
chr7	139544200	139544600
chr7	139554400	139554600
chr7	139598800	139599000
chr7	139600400	139600600
chr7	139602200	139602400
chr7	139603400	139603600
chr7	139619000	139619200
chr7	139621000	139621200
chr7	139623600	139623800
chr7	139627000	139627200
chr7	139631200	139631400
chr7	139631800	139632000
chr7	139635600	139636200
chr7	139640800	139641000
chr7	139644200	139644400
chr7	139646000	139646200
chr7	139647200	139647400
chr7	139649000	139649200
chr7	139650600	139650800
chr7	139653200	139653400
chr7	139655400	139655600
chr7	139657400	139657600
chr7	139660400	139660600
chr7	139673400	139673600
chr7	139675600	139675800
chr7	139681000	139681200
chr7	139682200	139682400
chr7	139688200	139688400
chr7	139696600	139696800
chr7	139700000	139700200
chr7	139702600	139702800
chr7	139708600	139708800
chr7	139714400	139714800
chr7	139719000	139719200
chr7	139720800	139721000
chr7	139723200	139723600
chr7	139725000	139725400
chr7	139726000	139726200
chr7	139726600	139726800
chr7	139731400	139731600
chr7	139732200	139732400
chr7	139737600	139738000
chr7	139749000	139749200
chr7	139767600	139767800
chr7	139771400	139771800
chr7	139772200	139772400
chr7	139773000	139773600
chr7	139775800	139776000
chr7	139776800	139778800
chr7	139791400	139791600
chr7	139799800	139800000
chr7	139803400	139803600
chr7	139811200	139811400
chr7	139817400	139817600
chr7	139820200	139820400
chr7	139821400	139821600
chr7	139826000	139826200
chr7	139829200	139829600
chr7	139830800	139831200
chr7	139845000	139845200
chr7	139853000	139853200
chr7	139854200	139854400
chr7	139854800	139855000
chr7	139855600	139855800
chr7	139860200	139860800
chr7	139861800	139862200
chr7	139870000	139870200
chr7	139874000	139874400
chr7	139876000	139876200
chr7	139886200	139886400
chr7	139888200	139888400
chr7	139897800	139898000
chr7	139900400	139900600
chr7	139901600	139902200
chr7	139914400	139914600
chr7	139916200	139917200
chr7	139918600	139918800
chr7	139930800	139931000
chr7	139937000	139937200
chr7	139937800	139938200
chr7	139946600	139947000
chr7	139976200	139977600
chr7	139980800	139981000
chr7	139985200	139985400
chr7	140002400	140002600
chr7	140004000	140004200
chr7	140005400	140005600
chr7	140006000	140006200
chr7	140032800	140033000
chr7	140054000	140054400
chr7	140059400	140059800
chr7	140060200	140060400
chr7	140060800	140061000
chr7	140062200	140062400
chr7	140062800	140063200
chr7	140079200	140079400
chr7	140082800	140083000
chr7	140085000	140085200
chr7	140156800	140157000
chr7	140165600	140165800
chr7	140175200	140176600
chr7	140177000	140177600
chr7	140197200	140197400
chr7	140200400	140200600
chr7	140201400	140201600
chr7	140210200	140210600
chr7	140212200	140212400
chr7	140222800	140223000
chr7	140223800	140224400
chr7	140225600	140225800
chr7	140229200	140229400
chr7	140229800	140232000
chr7	140233200	140233400
chr7	140235200	140235400
chr7	140239600	140239800
chr7	140242000	140242800
chr7	140245800	140246000
chr7	140252800	140253200
chr7	140263400	140263600
chr7	140267800	140268200
chr7	140269200	140269400
chr7	140275000	140275600
chr7	140283400	140283800
chr7	140294600	140294800
chr7	140300400	140300600
chr7	140304600	140304800
chr7	140305200	140305400
chr7	140312600	140312800
chr7	140314200	140314400
chr7	140316200	140316600
chr7	140317600	140318000
chr7	140322600	140323200
chr7	140326400	140326600
chr7	140343200	140343400
chr7	140358800	140359000
chr7	140359400	140359600
chr7	140360600	140361000
chr7	140363400	140363600
chr7	140376000	140376600
chr7	140391000	140391200
chr7	140391600	140392000
chr7	140398200	140398600
chr7	140402200	140402400
chr7	140403800	140404600
chr7	140419600	140419800
chr7	140444000	140444400
chr7	140446600	140446800
chr7	140450400	140450600
chr7	140474600	140474800
chr7	140475800	140476000
chr7	140476600	140476800
chr7	140477200	140477600
chr7	140478400	140479000
chr7	140479400	140479600
chr7	140488200	140488800
chr7	140489200	140489400
chr7	140493200	140493400
chr7	140495600	140495800
chr7	140502000	140502400
chr7	140506800	140507400
chr7	140508000	140508200
chr7	140512800	140513000
chr7	140515000	140515200
chr7	140518000	140518200
chr7	140519000	140519200
chr7	140525800	140526000
chr7	140527200	140527400
chr7	140533600	140533800
chr7	140537800	140538000
chr7	140541800	140542000
chr7	140565000	140565200
chr7	140640800	140641000
chr7	140645200	140645800
chr7	140647200	140647400
chr7	140649600	140649800
chr7	140653400	140653600
chr7	140656600	140656800
chr7	140658200	140658600
chr7	140668800	140669000
chr7	140670000	140670200
chr7	140673000	140673200
chr7	140673600	140673800
chr7	140674400	140674600
chr7	140675400	140675600
chr7	140676400	140676600
chr7	140684600	140684800
chr7	140691400	140691600
chr7	140696600	140697600
chr7	140714600	140715000
chr7	140719800	140720000
chr7	140723000	140723400
chr7	140741600	140741800
chr7	140745800	140746000
chr7	140762800	140763000
chr7	140811200	140811400
chr7	140869600	140869800
chr7	140870600	140870800
chr7	140876800	140877000
chr7	140888200	140888400
chr7	140889800	140890000
chr7	140900000	140900200
chr7	140902800	140903000
chr7	140913200	140913400
chr7	140924200	140925200
chr7	140982600	140982800
chr7	140989200	140989400
chr7	140998600	140999000
chr7	141012200	141012400
chr7	141014200	141014400
chr7	141014800	141015200
chr7	141023400	141023600
chr7	141027000	141027400
chr7	141033000	141033200
chr7	141053600	141053800
chr7	141072600	141072800
chr7	141073200	141073400
chr7	141074200	141074600
chr7	141151800	141152000
chr7	141161200	141161400
chr7	141161800	141162000
chr7	141193200	141193600
chr7	141218800	141219000
chr7	141220400	141220600
chr7	141304600	141304800
chr7	141325400	141325600
chr7	141335200	141335400
chr7	141354400	141354600
chr7	141433000	141433200
chr7	141435400	141435600
chr7	141436400	141436600
chr7	141437000	141437600
chr7	141440000	141440200
chr7	141460800	141461400
chr7	141533400	141533600
chr7	141550800	141551000
chr7	141551400	141551600
chr7	141558600	141559000
chr7	141562800	141563000
chr7	141564400	141564600
chr7	141590800	141591000
chr7	141593200	141593600
chr7	141649200	141650600
chr7	141654600	141654800
chr7	141660400	141660600
chr7	141663200	141663400
chr7	141671800	141672400
chr7	141674800	141675000
chr7	141676000	141676200
chr7	141698800	141699000
chr7	141701400	141702400
chr7	141737400	141737600
chr7	141738000	141738400
chr7	141755000	141755200
chr7	141786000	141786200
chr7	141805200	141805400
chr7	141836400	141836600
chr7	141838600	141839000
chr7	141864800	141865200
chr7	141874800	141875200
chr7	141884600	141885200
chr7	141889200	141889800
chr7	141891400	141891600
chr7	141897800	141898000
chr7	141928200	141929200
chr7	141945600	141945800
chr7	141949200	141949800
chr7	141950800	141951200
chr7	141956200	141956400
chr7	141960800	141961000
chr7	141976000	141976600
chr7	141979600	141979800
chr7	141990200	141990600
chr7	141991200	141991400
chr7	141992200	141992400
chr7	142013200	142013400
chr7	142030400	142030600
chr7	142031000	142031200
chr7	142065800	142066000
chr7	142088000	142088200
chr7	142104800	142105000
chr7	142135000	142135200
chr7	142152200	142152400
chr7	142178000	142178200
chr7	142188200	142188400
chr7	142231800	142232000
chr7	142240600	142240800
chr7	142303600	142304000
chr7	142313600	142313800
chr7	142320000	142320400
chr7	142321400	142321600
chr7	142323800	142324000
chr7	142326800	142327000
chr7	142331600	142331800
chr7	142338800	142339000
chr7	142346000	142346200
chr7	142352600	142352800
chr7	142353800	142354000
chr7	142358000	142358200
chr7	142362400	142362800
chr7	142375800	142376200
chr7	142376600	142377000
chr7	142384200	142385000
chr7	142385400	142385800
chr7	142391200	142391400
chr7	142412600	142412800
chr7	142418400	142418600
chr7	142434200	142434400
chr7	142438200	142438600
chr7	142439800	142440000
chr7	142441000	142441200
chr7	142442400	142442600
chr7	142443600	142444000
chr7	142445200	142445400
chr7	142451200	142451600
chr7	142455000	142455200
chr7	142459600	142459800
chr7	142463400	142463800
chr7	142467400	142467600
chr7	142469400	142470000
chr7	142477400	142477600
chr7	142478600	142478800
chr7	142482800	142483600
chr7	142485600	142486000
chr7	142488200	142488400
chr7	142492000	142492200
chr7	142496600	142496800
chr7	142500400	142500600
chr7	142507200	142507400
chr7	142508400	142508600
chr7	142516000	142516200
chr7	142520400	142521200
chr7	142535200	142535800
chr7	142543000	142543200
chr7	142544600	142544800
chr7	142556800	142557000
chr7	142558000	142558400
chr7	142560800	142561000
chr7	142564200	142564400
chr7	142566400	142566600
chr7	142568600	142568800
chr7	142581400	142581600
chr7	142583400	142583800
chr7	142585600	142585800
chr7	142587600	142587800
chr7	142598400	142598600
chr7	142604000	142604200
chr7	142611800	142612200
chr7	142626600	142626800
chr7	142632600	142632800
chr7	142636800	142637000
chr7	142637400	142637600
chr7	142646400	142646600
chr7	142668600	142668800
chr7	142704000	142704200
chr7	142711800	142712000
chr7	142714400	142714600
chr7	142715000	142715200
chr7	142717400	142717800
chr7	142721000	142721200
chr7	142740000	142740200
chr7	142770600	142770800
chr7	142783000	142783600
chr7	142784600	142785000
chr7	142785800	142786000
chr7	142788400	142788600
chr7	142789600	142789800
chr7	142790600	142790800
chr7	142795600	142795800
chr7	142796600	142797600
chr7	142798400	142798600
chr7	142800200	142800400
chr7	142804800	142805000
chr7	142806200	142806400
chr7	142808000	142808200
chr7	142808800	142809000
chr7	142809400	142809600
chr7	142811200	142811400
chr7	142812400	142812600
chr7	142832400	142832800
chr7	142833200	142833400
chr7	142838600	142839200
chr7	142842400	142843000
chr7	142852000	142852200
chr7	142854200	142855000
chr7	142855400	142855600
chr7	142856000	142856200
chr7	142859800	142860200
chr7	142866400	142866600
chr7	142873400	142873600
chr7	142876000	142876200
chr7	142880800	142881200
chr7	142885600	142885800
chr7	142909000	142909800
chr7	142910600	142910800
chr7	142925600	142925800
chr7	142927200	142927400
chr7	142932800	142933000
chr7	142936200	142936400
chr7	142938000	142938400
chr7	142938800	142939000
chr7	142939600	142940000
chr7	142943000	142943200
chr7	142943600	142944200
chr7	142944600	142944800
chr7	142946400	142946800
chr7	142955000	142955200
chr7	142957200	142957400
chr7	142961000	142961400
chr7	142962200	142962600
chr7	142964600	142964800
chr7	142984000	142984200
chr7	142997600	142997800
chr7	143002200	143002400
chr7	143003400	143003800
chr7	143008000	143008200
chr7	143015200	143015400
chr7	143047400	143047600
chr7	143085200	143085400
chr7	143126200	143126400
chr7	143138600	143138800
chr7	143139200	143139400
chr7	143181600	143181800
chr7	143206000	143206200
chr7	143215200	143215400
chr7	143222800	143223000
chr7	143224800	143225000
chr7	143234000	143234400
chr7	143237400	143237600
chr7	143239600	143240200
chr7	143240600	143240800
chr7	143245200	143245400
chr7	143248800	143249000
chr7	143251000	143251200
chr7	143256400	143257200
chr7	143257600	143257800
chr7	143259000	143259200
chr7	143259800	143260000
chr7	143262000	143262200
chr7	143263400	143263600
chr7	143264000	143264200
chr7	143269400	143269600
chr7	143284800	143285400
chr7	143287400	143287600
chr7	143288000	143289600
chr7	143290000	143290200
chr7	143296000	143296600
chr7	143300000	143300200
chr7	143301200	143301400
chr7	143305600	143305800
chr7	143311200	143311400
chr7	143314200	143314400
chr7	143316600	143316800
chr7	143318800	143319000
chr7	143321800	143322000
chr7	143323800	143324000
chr7	143328000	143328200
chr7	143331600	143331800
chr7	143345600	143345800
chr7	143346200	143346400
chr7	143353000	143353200
chr7	143355600	143355800
chr7	143360000	143360200
chr7	143362200	143363000
chr7	143372200	143372400
chr7	143374600	143374800
chr7	143375400	143375600
chr7	143376400	143376600
chr7	143379800	143380400
chr7	143381000	143381200
chr7	143381600	143381800
chr7	143382400	143382600
chr7	143384800	143385600
chr7	143386400	143386600
chr7	143387600	143389200
chr7	143389600	143391000
chr7	143391600	143392000
chr7	143393000	143394000
chr7	143395000	143395600
chr7	143396200	143396400
chr7	143396800	143397000
chr7	143399200	143399600
chr7	143407600	143407800
chr7	143408800	143409400
chr7	143410400	143410800
chr7	143416600	143416800
chr7	143422200	143422400
chr7	143426400	143426800
chr7	143434800	143435000
chr7	143437600	143438000
chr7	143458200	143458400
chr7	143480600	143480800
chr7	143485200	143485800
chr7	143486400	143486600
chr7	143487600	143488000
chr7	143490800	143491000
chr7	143492000	143492600
chr7	143499200	143499600
chr7	143503200	143503600
chr7	143504800	143505000
chr7	143507000	143507400
chr7	143507800	143508000
chr7	143511600	143511800
chr7	143519600	143520200
chr7	143521800	143522000
chr7	143522600	143522800
chr7	143563400	143563600
chr7	143620200	143621000
chr7	143621400	143622400
chr7	143635400	143635600
chr7	143636000	143636200
chr7	143636600	143636800
chr7	143639400	143639800
chr7	143643200	143643400
chr7	143645800	143646000
chr7	143650000	143650200
chr7	143701200	143701600
chr7	143714600	143714800
chr7	143715200	143715400
chr7	143724000	143724200
chr7	143727600	143727800
chr7	143737000	143737400
chr7	143765800	143766000
chr7	143773200	143773400
chr7	143806600	143806800
chr7	143807400	143807600
chr7	143814200	143814400
chr7	143818000	143818200
chr7	143820800	143821000
chr7	143821400	143821600
chr7	143822000	143822200
chr7	143824400	143824600
chr7	143832800	143833000
chr7	143835200	143837600
chr7	143840200	143840400
chr7	143858600	143858800
chr7	143861800	143862000
chr7	143864400	143864600
chr7	143882000	143882400
chr7	143882800	143883000
chr7	143885400	143885600
chr7	143892600	143893000
chr7	143900400	143900800
chr7	143901800	143902400
chr7	143973800	143974200
chr7	143989400	143989600
chr7	144019600	144019800
chr7	144063800	144064000
chr7	144127800	144128000
chr7	144147200	144147400
chr7	144178600	144178800
chr7	144391800	144392000
chr7	144437800	144438000
chr7	144439000	144439200
chr7	144482000	144482200
chr7	144497400	144497600
chr7	144513400	144513800
chr7	144517800	144518000
chr7	144529400	144529600
chr7	144550000	144550400
chr7	144621200	144621400
chr7	144653600	144653800
chr7	144657000	144657200
chr7	144688000	144688200
chr7	144691400	144691600
chr7	144727000	144727200
chr7	144738800	144739000
chr7	144771200	144771400
chr7	144790800	144791000
chr7	144813000	144813200
chr7	144818600	144818800
chr7	144820600	144820800
chr7	144821200	144821400
chr7	144830200	144830400
chr7	144835000	144836200
chr7	144842400	144842600
chr7	144862600	144862800
chr7	144910400	144910800
chr7	145005800	145006000
chr7	145031000	145031200
chr7	145036800	145037000
chr7	145060600	145060800
chr7	145330800	145331000
chr7	145537600	145537800
chr7	145543200	145543600
chr7	145556800	145557000
chr7	145633600	145633800
chr7	145697000	145697800
chr7	145752400	145752600
chr7	145784600	145785600
chr7	145786000	145786400
chr7	145786800	145787200
chr7	145787600	145789800
chr7	145801400	145801600
chr7	145805600	145805800
chr7	145810600	145810800
chr7	145848800	145849000
chr7	145862600	145862800
chr7	145869000	145869200
chr7	145894000	145894400
chr7	145902200	145902400
chr7	145910000	145910200
chr7	146019000	146019600
chr7	146053400	146053800
chr7	146058000	146058200
chr7	146115600	146116800
chr7	146345400	146345600
chr7	146354000	146354200
chr7	146528600	146529000
chr7	146534400	146534600
chr7	146542200	146542400
chr7	146581800	146582000
chr7	146647600	146647800
chr7	146656000	146656200
chr7	146661600	146661800
chr7	146682600	146682800
chr7	146709600	146709800
chr7	146723000	146723200
chr7	146728200	146728400
chr7	146728800	146729000
chr7	146772600	146772800
chr7	146781400	146781600
chr7	146904200	146904400
chr7	146948800	146949000
chr7	147147600	147147800
chr7	147188600	147188800
chr7	147245400	147245600
chr7	147288400	147288600
chr7	147298800	147299000
chr7	147304400	147304600
chr7	147311400	147311600
chr7	147345600	147345800
chr7	147376200	147376600
chr7	147664600	147664800
chr7	147702600	147702800
chr7	147711600	147711800
chr7	147789200	147789400
chr7	147801400	147801600
chr7	147803800	147804000
chr7	147885800	147886000
chr7	147911400	147911600
chr7	148041200	148041400
chr7	148084200	148084400
chr7	148110200	148110400
chr7	148153800	148154000
chr7	148155800	148156000
chr7	148191800	148192000
chr7	148242400	148242600
chr7	148262400	148263000
chr7	148285000	148285200
chr7	148304600	148304800
chr7	148331600	148331800
chr7	148398000	148398200
chr7	148420000	148420200
chr7	148468800	148469000
chr7	148489800	148490000
chr7	148504000	148504200
chr7	148507200	148507400
chr7	148527600	148527800
chr7	148535400	148535600
chr7	148557000	148557200
chr7	148564400	148564800
chr7	148570600	148571000
chr7	148572200	148572400
chr7	148575600	148575800
chr7	148581800	148582000
chr7	148585600	148585800
chr7	148598400	148598600
chr7	148618200	148618400
chr7	148620800	148621200
chr7	148623000	148623200
chr7	148628600	148629000
chr7	148633200	148633400
chr7	148670800	148671000
chr7	148696000	148696200
chr7	148697000	148697200
chr7	148697600	148698200
chr7	148698600	148699000
chr7	148699600	148700400
chr7	148700800	148701000
chr7	148701600	148701800
chr7	148702600	148702800
chr7	148706200	148706800
chr7	148708400	148708600
chr7	148714600	148714800
chr7	148717400	148717800
chr7	148719800	148720000
chr7	148720600	148720800
chr7	148721600	148721800
chr7	148722200	148723200
chr7	148733000	148733200
chr7	148739200	148739600
chr7	148747400	148747600
chr7	148753400	148753600
chr7	148773400	148773600
chr7	148790200	148790400
chr7	148802200	148802400
chr7	148803200	148803800
chr7	148804600	148804800
chr7	148806000	148806400
chr7	148815000	148815200
chr7	148829000	148829200
chr7	148839000	148839200
chr7	148839800	148840000
chr7	148847800	148848200
chr7	148849800	148850000
chr7	148850600	148850800
chr7	148851400	148851600
chr7	148852400	148852600
chr7	148853400	148854000
chr7	148855200	148855400
chr7	148856400	148857200
chr7	148863400	148863800
chr7	148865000	148865600
chr7	148866000	148866400
chr7	148868200	148868600
chr7	148869400	148869600
chr7	148873000	148873200
chr7	148873800	148874400
chr7	148876600	148876800
chr7	148877600	148877800
chr7	148880800	148881000
chr7	148882400	148882600
chr7	148883400	148883800
chr7	148884200	148885600
chr7	148894400	148894600
chr7	148899200	148899400
chr7	148913000	148913400
chr7	148914400	148914600
chr7	148939400	148939600
chr7	148940600	148941400
chr7	148942000	148942600
chr7	148953000	148953200
chr7	148959000	148959200
chr7	148962800	148963000
chr7	148963400	148963600
chr7	148964400	148964600
chr7	148966800	148967000
chr7	148968800	148969000
chr7	148972600	148972800
chr7	148976000	148976200
chr7	148976600	148976800
chr7	148979800	148980200
chr7	148982800	148983000
chr7	148983400	148984000
chr7	148986200	148986800
chr7	148987400	148987600
chr7	148988000	148988200
chr7	148988600	148988800
chr7	149005800	149006200
chr7	149007200	149007800
chr7	149009600	149009800
chr7	149014000	149014200
chr7	149015800	149016000
chr7	149027600	149027800
chr7	149028400	149029000
chr7	149041400	149041600
chr7	149064800	149066200
chr7	149071400	149072200
chr7	149086000	149086200
chr7	149087400	149087600
chr7	149088400	149088600
chr7	149090600	149091000
chr7	149091400	149091600
chr7	149093400	149093600
chr7	149104000	149104400
chr7	149125800	149126400
chr7	149126800	149127000
chr7	149127400	149128600
chr7	149133200	149133400
chr7	149140800	149141000
chr7	149145200	149145400
chr7	149146400	149147600
chr7	149148000	149148600
chr7	149149000	149149400
chr7	149188800	149189200
chr7	149195400	149195600
chr7	149196400	149197000
chr7	149209400	149210000
chr7	149223600	149223800
chr7	149229000	149229400
chr7	149230200	149230400
chr7	149233800	149234200
chr7	149239000	149239600
chr7	149261800	149262800
chr7	149280800	149281200
chr7	149284000	149284600
chr7	149285000	149285400
chr7	149285800	149286000
chr7	149289800	149290000
chr7	149293400	149293600
chr7	149294200	149294400
chr7	149295000	149295200
chr7	149295800	149296000
chr7	149310400	149310600
chr7	149318200	149318400
chr7	149320400	149320600
chr7	149321600	149322200
chr7	149331000	149331200
chr7	149332600	149332800
chr7	149355600	149355800
chr7	149358000	149358200
chr7	149367600	149368000
chr7	149374600	149374800
chr7	149406800	149407000
chr7	149415000	149415400
chr7	149422400	149423200
chr7	149456600	149457200
chr7	149458200	149458400
chr7	149459800	149461200
chr7	149468400	149468600
chr7	149475600	149475800
chr7	149489600	149489800
chr7	149494800	149495400
chr7	149496200	149496600
chr7	149497000	149497200
chr7	149497600	149498000
chr7	149498800	149499200
chr7	149501800	149502000
chr7	149552800	149553000
chr7	149555600	149555800
chr7	149559800	149560000
chr7	149564400	149564800
chr7	149599000	149599200
chr7	149599800	149600000
chr7	149600800	149601000
chr7	149615800	149616000
chr7	149617000	149617200
chr7	149621000	149621200
chr7	149621800	149622000
chr7	149623200	149623800
chr7	149624200	149624800
chr7	149625600	149625800
chr7	149635800	149636000
chr7	149650200	149650400
chr7	149662600	149662800
chr7	149665800	149666000
chr7	149690800	149691200
chr7	149698000	149698200
chr7	149704600	149704800
chr7	149714600	149714800
chr7	149716000	149716200
chr7	149719200	149719400
chr7	149719800	149720400
chr7	149720800	149721000
chr7	149725600	149726000
chr7	149728600	149728800
chr7	149734800	149735000
chr7	149741600	149741800
chr7	149742200	149742400
chr7	149744000	149744200
chr7	149748200	149748400
chr7	149753400	149754000
chr7	149760800	149761000
chr7	149761400	149761600
chr7	149770800	149771000
chr7	149771800	149772000
chr7	149772400	149773800
chr7	149774200	149774400
chr7	149775800	149776000
chr7	149776400	149776600
chr7	149777000	149777200
chr7	149781800	149782200
chr7	149783000	149783200
chr7	149783600	149783800
chr7	149785000	149785200
chr7	149787600	149788000
chr7	149790200	149790400
chr7	149791800	149792000
chr7	149793600	149793800
chr7	149794800	149795000
chr7	149795800	149796000
chr7	149796600	149796800
chr7	149799800	149800200
chr7	149801800	149802000
chr7	149803800	149804000
chr7	149805000	149805200
chr7	149805800	149806000
chr7	149806600	149807000
chr7	149809200	149810000
chr7	149811800	149812200
chr7	149813000	149814000
chr7	149814400	149815400
chr7	149815800	149816000
chr7	149817000	149817400
chr7	149818000	149818400
chr7	149819200	149819400
chr7	149820600	149822000
chr7	149822600	149823200
chr7	149824600	149824800
chr7	149825200	149826200
chr7	149826600	149827000
chr7	149827400	149828200
chr7	149832600	149832800
chr7	149838200	149838400
chr7	149838800	149839000
chr7	149846800	149847000
chr7	149850200	149850400
chr7	149854600	149854800
chr7	149855400	149855800
chr7	149861400	149861600
chr7	149865600	149865800
chr7	149866800	149867000
chr7	149870000	149870200
chr7	149872800	149873000
chr7	149873400	149874000
chr7	149880000	149880400
chr7	149883600	149884200
chr7	149947400	149947600
chr7	149950400	149950600
chr7	149961000	149961200
chr7	149978600	149978800
chr7	150001200	150001400
chr7	150003400	150003600
chr7	150031600	150031800
chr7	150049000	150049200
chr7	150060600	150060800
chr7	150096600	150096800
chr7	150110600	150110800
chr7	150199200	150199600
chr7	150207000	150207200
chr7	150237400	150237800
chr7	150267000	150267200
chr7	150268400	150269200
chr7	150276200	150276400
chr7	150283800	150284000
chr7	150286200	150286400
chr7	150290200	150290400
chr7	150295600	150295800
chr7	150296600	150297200
chr7	150303000	150303200
chr7	150304800	150305000
chr7	150305400	150305600
chr7	150312800	150314200
chr7	150318200	150318400
chr7	150321000	150321200
chr7	150322400	150324000
chr7	150325400	150325600
chr7	150330200	150330400
chr7	150336000	150336200
chr7	150340400	150340800
chr7	150355200	150355600
chr7	150357400	150357600
chr7	150363600	150364200
chr7	150366000	150366400
chr7	150368000	150368200
chr7	150368600	150370400
chr7	150373600	150373800
chr7	150374400	150374600
chr7	150375800	150376400
chr7	150377400	150377600
chr7	150378200	150378600
chr7	150379000	150379600
chr7	150380000	150380200
chr7	150383800	150384000
chr7	150384600	150384800
chr7	150388800	150389200
chr7	150398800	150399000
chr7	150399800	150400600
chr7	150402200	150402400
chr7	150404200	150406200
chr7	150407000	150407400
chr7	150408800	150409000
chr7	150410200	150410400
chr7	150411800	150412000
chr7	150418000	150418200
chr7	150421200	150421400
chr7	150428800	150429000
chr7	150432400	150432600
chr7	150433600	150433800
chr7	150435400	150436000
chr7	150440000	150440200
chr7	150443800	150444200
chr7	150448800	150449000
chr7	150450600	150451800
chr7	150452200	150452400
chr7	150477400	150477600
chr7	150479200	150479400
chr7	150481600	150481800
chr7	150483600	150483800
chr7	150484200	150484400
chr7	150489800	150490000
chr7	150502600	150503000
chr7	150505800	150506200
chr7	150511200	150511400
chr7	150514800	150515000
chr7	150552800	150553000
chr7	150556800	150557000
chr7	150564200	150564400
chr7	150567200	150567400
chr7	150568000	150568200
chr7	150568800	150569000
chr7	150570600	150570800
chr7	150580800	150581000
chr7	150586600	150587200
chr7	150603800	150604000
chr7	150631600	150631800
chr7	150632200	150632600
chr7	150664000	150664200
chr7	150666000	150666200
chr7	150666600	150666800
chr7	150668400	150668600
chr7	150676400	150676600
chr7	150677000	150677200
chr7	150685600	150685800
chr7	150716400	150716600
chr7	150718200	150718400
chr7	150732000	150732200
chr7	150737400	150737600
chr7	150740000	150740200
chr7	150747400	150748000
chr7	150751800	150752000
chr7	150753400	150753600
chr7	150754200	150754600
chr7	150755600	150755800
chr7	150778800	150779000
chr7	150780400	150781400
chr7	150784200	150784400
chr7	150785000	150785200
chr7	150785600	150786400
chr7	150787800	150788000
chr7	150788600	150788800
chr7	150803800	150804000
chr7	150823600	150823800
chr7	150824400	150824600
chr7	150852400	150852600
chr7	150856400	150856600
chr7	150858600	150858800
chr7	150860600	150860800
chr7	150868600	150868800
chr7	150875800	150876200
chr7	150876800	150877400
chr7	150897600	150897800
chr7	150898600	150898800
chr7	150902400	150903000
chr7	150903600	150904000
chr7	150909200	150909400
chr7	150911000	150911400
chr7	150916000	150916200
chr7	150927800	150928400
chr7	150931200	150931600
chr7	150937800	150938400
chr7	150939200	150939800
chr7	150942000	150942400
chr7	150942800	150943400
chr7	150944200	150944800
chr7	150945200	150945400
chr7	150945800	150946800
chr7	150947400	150948400
chr7	150948800	150949000
chr7	150949600	150949800
chr7	150950200	150950400
chr7	150950800	150952200
chr7	150952600	150955000
chr7	150955600	150956600
chr7	150957400	150957600
chr7	150958600	150959400
chr7	150959800	150960600
chr7	150961200	150961400
chr7	150961800	150962200
chr7	150963000	150964400
chr7	150964800	150965000
chr7	150966000	150966400
chr7	150968800	150969000
chr7	150969400	150969800
chr7	150971200	150971400
chr7	150972400	150972600
chr7	150973600	150975200
chr7	150976600	150977400
chr7	150978200	150979600
chr7	150984000	150984200
chr7	150986200	150986400
chr7	150988600	150989200
chr7	150992800	150993200
chr7	150993800	150994000
chr7	150994600	150995200
chr7	150996400	150996600
chr7	150997000	150997400
chr7	151001000	151001200
chr7	151003600	151003800
chr7	151007000	151009000
chr7	151010600	151011200
chr7	151011800	151012000
chr7	151013000	151014000
chr7	151014400	151014600
chr7	151017600	151018400
chr7	151018800	151019200
chr7	151019600	151019800
chr7	151020600	151020800
chr7	151024400	151024600
chr7	151026400	151026600
chr7	151027200	151027400
chr7	151028200	151028800
chr7	151033000	151033200
chr7	151035600	151035800
chr7	151039000	151040200
chr7	151043600	151043800
chr7	151045000	151045200
chr7	151046600	151046800
chr7	151047200	151047400
chr7	151051000	151051400
chr7	151053200	151053400
chr7	151056400	151057000
chr7	151057800	151058800
chr7	151059400	151060000
chr7	151060600	151060800
chr7	151062200	151063600
chr7	151064200	151064400
chr7	151070400	151070600
chr7	151076000	151076200
chr7	151077000	151077200
chr7	151077600	151078400
chr7	151080600	151081000
chr7	151081600	151082200
chr7	151083200	151083800
chr7	151085000	151085200
chr7	151086000	151086200
chr7	151086600	151088200
chr7	151088800	151089000
chr7	151089400	151089600
chr7	151091400	151091600
chr7	151095200	151095400
chr7	151105000	151105200
chr7	151108200	151108800
chr7	151109400	151110000
chr7	151111200	151111400
chr7	151112000	151112200
chr7	151113800	151114000
chr7	151114800	151115000
chr7	151115400	151115600
chr7	151116200	151116400
chr7	151117600	151117800
chr7	151120800	151121000
chr7	151124000	151124200
chr7	151132000	151132200
chr7	151132600	151132800
chr7	151138800	151139400
chr7	151142600	151143000
chr7	151147000	151147200
chr7	151167600	151167800
chr7	151168200	151168600
chr7	151172600	151172800
chr7	151174800	151175000
chr7	151181400	151181600
chr7	151187000	151187200
chr7	151191600	151191800
chr7	151199800	151200000
chr7	151200600	151200800
chr7	151203200	151203400
chr7	151204400	151204800
chr7	151205200	151205400
chr7	151207000	151207400
chr7	151224000	151224200
chr7	151226000	151226200
chr7	151227200	151227600
chr7	151228400	151228600
chr7	151232400	151233400
chr7	151243600	151243800
chr7	151244400	151244600
chr7	151245600	151245800
chr7	151247000	151247200
chr7	151247600	151248200
chr7	151248800	151249400
chr7	151249800	151250000
chr7	151251400	151252200
chr7	151254200	151254400
chr7	151258000	151258200
chr7	151260000	151260200
chr7	151272000	151272200
chr7	151273000	151273200
chr7	151273800	151274000
chr7	151274400	151274800
chr7	151277200	151277400
chr7	151301600	151301800
chr7	151303400	151303800
chr7	151309400	151309600
chr7	151310800	151311000
chr7	151311600	151311800
chr7	151314000	151314200
chr7	151315200	151315400
chr7	151320400	151320600
chr7	151322400	151322600
chr7	151339600	151340000
chr7	151341600	151341800
chr7	151342400	151342600
chr7	151349800	151350400
chr7	151351200	151351400
chr7	151352000	151352200
chr7	151368200	151368400
chr7	151371400	151371600
chr7	151381400	151382400
chr7	151390400	151390600
chr7	151391000	151391200
chr7	151393800	151394400
chr7	151395000	151395200
chr7	151395600	151396000
chr7	151398800	151399000
chr7	151400800	151401200
chr7	151404200	151404600
chr7	151405200	151405600
chr7	151408800	151409400
chr7	151411600	151411800
chr7	151415800	151416000
chr7	151429800	151430200
chr7	151433000	151433200
chr7	151435400	151435600
chr7	151441600	151441800
chr7	151448400	151449000
chr7	151451600	151451800
chr7	151469400	151469600
chr7	151485400	151485600
chr7	151488200	151488400
chr7	151492000	151492200
chr7	151495800	151496000
chr7	151497400	151497800
chr7	151504000	151504200
chr7	151507200	151507400
chr7	151512000	151512200
chr7	151515000	151515200
chr7	151518200	151518400
chr7	151519000	151521000
chr7	151550600	151550800
chr7	151567000	151567200
chr7	151590200	151590400
chr7	151591000	151591200
chr7	151599800	151600000
chr7	151616600	151616800
chr7	151626400	151626800
chr7	151631600	151632600
chr7	151633000	151633200
chr7	151651200	151651400
chr7	151673000	151673200
chr7	151677600	151678000
chr7	151679200	151679400
chr7	151680000	151680200
chr7	151687600	151687800
chr7	151699200	151699400
chr7	151700000	151700200
chr7	151701000	151701200
chr7	151705600	151705800
chr7	151710400	151711000
chr7	151716400	151716600
chr7	151721800	151722000
chr7	151725200	151725400
chr7	151727800	151728000
chr7	151736600	151736800
chr7	151743000	151743200
chr7	151745200	151745600
chr7	151754200	151754400
chr7	151756200	151756400
chr7	151759600	151759800
chr7	151769000	151769400
chr7	151782600	151783200
chr7	151784800	151785000
chr7	151793600	151794400
chr7	151795400	151795800
chr7	151796400	151796600
chr7	151797800	151798200
chr7	151799200	151799400
chr7	151805400	151805600
chr7	151806000	151806600
chr7	151807800	151808200
chr7	151809000	151809200
chr7	151810600	151810800
chr7	151837800	151838400
chr7	151839200	151839400
chr7	151844400	151844800
chr7	151847800	151848200
chr7	151851200	151851600
chr7	151852000	151852200
chr7	151855200	151855400
chr7	151859600	151859800
chr7	151863400	151863600
chr7	151872000	151872200
chr7	151875200	151877600
chr7	151890400	151890600
chr7	151917800	151918400
chr7	151920400	151920800
chr7	151923200	151923400
chr7	151925800	151926000
chr7	151932200	151932600
chr7	151933200	151933600
chr7	151936200	151936600
chr7	151937400	151937600
chr7	151940200	151940400
chr7	151948200	151948400
chr7	151969400	151969600
chr7	151990600	151990800
chr7	151992400	151992600
chr7	152011400	152011600
chr7	152025400	152025800
chr7	152027800	152028200
chr7	152030200	152030400
chr7	152030800	152031200
chr7	152076400	152076600
chr7	152082400	152082600
chr7	152143200	152143400
chr7	152145000	152145200
chr7	152146200	152146400
chr7	152149600	152149800
chr7	152158800	152159200
chr7	152163600	152163800
chr7	152176800	152177600
chr7	152180800	152181000
chr7	152197000	152197200
chr7	152262000	152262200
chr7	152287000	152287400
chr7	152313400	152313600
chr7	152314200	152314400
chr7	152336800	152337000
chr7	152341400	152341600
chr7	152362200	152362400
chr7	152366800	152367000
chr7	152435200	152436800
chr7	152437600	152438400
chr7	152441200	152441400
chr7	152450000	152450200
chr7	152458800	152459200
chr7	152460000	152460200
chr7	152460600	152460800
chr7	152463600	152465200
chr7	152470800	152471000
chr7	152512800	152513000
chr7	152520800	152521000
chr7	152553800	152554000
chr7	152565000	152565200
chr7	152584800	152585000
chr7	152596800	152597000
chr7	152662200	152662400
chr7	152667200	152667400
chr7	152668000	152668200
chr7	152674800	152675000
chr7	152675400	152675600
chr7	152676000	152676400
chr7	152699800	152700000
chr7	152707000	152707200
chr7	152711400	152711600
chr7	152743600	152743800
chr7	152759600	152759800
chr7	152760200	152760800
chr7	152761200	152761400
chr7	152775400	152775600
chr7	152784600	152784800
chr7	152793800	152794000
chr7	152794600	152794800
chr7	152804400	152804600
chr7	152806600	152806800
chr7	152813000	152813200
chr7	152814000	152814200
chr7	152820800	152821000
chr7	152823400	152823800
chr7	152826000	152826200
chr7	152828200	152828400
chr7	152833400	152833600
chr7	152840800	152841600
chr7	152842600	152842800
chr7	152850400	152850600
chr7	152859800	152860000
chr7	152869000	152869200
chr7	152876800	152877000
chr7	152894400	152894800
chr7	152895800	152896000
chr7	152948600	152948800
chr7	152968600	152968800
chr7	152972000	152972200
chr7	152990000	152990200
chr7	153006600	153006800
chr7	153010200	153010400
chr7	153039400	153039600
chr7	153062000	153062200
chr7	153099400	153099600
chr7	153128400	153128600
chr7	153190600	153190800
chr7	153193200	153193400
chr7	153314200	153314400
chr7	153381600	153381800
chr7	153397800	153398000
chr7	153398800	153399000
chr7	153399600	153399800
chr7	153400200	153400400
chr7	153400800	153401000
chr7	153403000	153403200
chr7	153405200	153405400
chr7	153406200	153406800
chr7	153407400	153408000
chr7	153408400	153410400
chr7	153411200	153411600
chr7	153412000	153412400
chr7	153412800	153414000
chr7	153414400	153414600
chr7	153415800	153416000
chr7	153422800	153423200
chr7	153432200	153432400
chr7	153433200	153433400
chr7	153524000	153524200
chr7	153616800	153617000
chr7	153925400	153925600
chr7	153933800	153934000
chr7	153990000	153990200
chr7	153997800	153998000
chr7	154039800	154040000
chr7	154051400	154051600
chr7	154055600	154055800
chr7	154117800	154118000
chr7	154146400	154146600
chr7	154150800	154151000
chr7	154173600	154173800
chr7	154414800	154415000
chr7	154443000	154443200
chr7	154483000	154483200
chr7	154495200	154495400
chr7	154517200	154517400
chr7	154586000	154586200
chr7	154640600	154640800
chr7	154646600	154646800
chr7	154649600	154649800
chr7	154650800	154651000
chr7	154672600	154673000
chr7	154675600	154676200
chr7	154676600	154676800
chr7	154677600	154677800
chr7	154681400	154681800
chr7	154682200	154682600
chr7	154685000	154685200
chr7	154690400	154690800
chr7	154693800	154694000
chr7	154698800	154699000
chr7	154721000	154721200
chr7	154739000	154739200
chr7	154744400	154744600
chr7	154750400	154750600
chr7	154783200	154783400
chr7	154789600	154789800
chr7	154794200	154794600
chr7	154831000	154831200
chr7	154832600	154832800
chr7	154842000	154842200
chr7	154842800	154843000
chr7	154858400	154859000
chr7	154860000	154860200
chr7	154869000	154869200
chr7	154872000	154872200
chr7	154887600	154887800
chr7	154889800	154890400
chr7	154892600	154892800
chr7	154906200	154906400
chr7	154907600	154907800
chr7	154910200	154910600
chr7	154913800	154914000
chr7	154915000	154915200
chr7	154918000	154918200
chr7	154927600	154927800
chr7	154928400	154929000
chr7	154930400	154930600
chr7	154953000	154953400
chr7	154985400	154985600
chr7	155000800	155001000
chr7	155001800	155004000
chr7	155008000	155008200
chr7	155009600	155009800
chr7	155035000	155035200
chr7	155070000	155070200
chr7	155082200	155082400
chr7	155110800	155111000
chr7	155114000	155114200
chr7	155131400	155131600
chr7	155144000	155144200
chr7	155154600	155154800
chr7	155161800	155162000
chr7	155166800	155167000
chr7	155172200	155172400
chr7	155190800	155191000
chr7	155199000	155199200
chr7	155205200	155205800
chr7	155206400	155206800
chr7	155211800	155212000
chr7	155214000	155214600
chr7	155216800	155217200
chr7	155220200	155220400
chr7	155226200	155226800
chr7	155227200	155227400
chr7	155234200	155234400
chr7	155239800	155240000
chr7	155246600	155246800
chr7	155247800	155248000
chr7	155260000	155260200
chr7	155263200	155263400
chr7	155279000	155279200
chr7	155282800	155283000
chr7	155286000	155286200
chr7	155289800	155290400
chr7	155291200	155291400
chr7	155292800	155293000
chr7	155294200	155294400
chr7	155295200	155296000
chr7	155297000	155299800
chr7	155300800	155301200
chr7	155310600	155311400
chr7	155316800	155317000
chr7	155324000	155324800
chr7	155338000	155338400
chr7	155339000	155339200
chr7	155341800	155342000
chr7	155345000	155345200
chr7	155348400	155348600
chr7	155349600	155349800
chr7	155353400	155353600
chr7	155354400	155354600
chr7	155356800	155357000
chr7	155357600	155358000
chr7	155358400	155358600
chr7	155361200	155362000
chr7	155362600	155362800
chr7	155366200	155366400
chr7	155372600	155372800
chr7	155379600	155379800
chr7	155380200	155380400
chr7	155381000	155381200
chr7	155384400	155384600
chr7	155388600	155388800
chr7	155399000	155399200
chr7	155400600	155400800
chr7	155405600	155406200
chr7	155408800	155409000
chr7	155410800	155411000
chr7	155412800	155413000
chr7	155414600	155415000
chr7	155422200	155422400
chr7	155430000	155430200
chr7	155448600	155448800
chr7	155457400	155458600
chr7	155461000	155461200
chr7	155466800	155467200
chr7	155482600	155482800
chr7	155491000	155491400
chr7	155506800	155507000
chr7	155517400	155517600
chr7	155522200	155522400
chr7	155524400	155524600
chr7	155534000	155534200
chr7	155534600	155535400
chr7	155543000	155543200
chr7	155548000	155548200
chr7	155548600	155549200
chr7	155552000	155552200
chr7	155561400	155561600
chr7	155567800	155568000
chr7	155585000	155585600
chr7	155590400	155590600
chr7	155591200	155591400
chr7	155593600	155593800
chr7	155594200	155594400
chr7	155595000	155595200
chr7	155598800	155599000
chr7	155644200	155645400
chr7	155653800	155654200
chr7	155660600	155660800
chr7	155666000	155666400
chr7	155670200	155670400
chr7	155676200	155676400
chr7	155680800	155681200
chr7	155695000	155695200
chr7	155702200	155702400
chr7	155713600	155713800
chr7	155717400	155717600
chr7	155724600	155724800
chr7	155732400	155732600
chr7	155738800	155739400
chr7	155741800	155742000
chr7	155755200	155755400
chr7	155756400	155756600
chr7	155761200	155761400
chr7	155764200	155764800
chr7	155768400	155768600
chr7	155787400	155787800
chr7	155789000	155789200
chr7	155793400	155793600
chr7	155797000	155797200
chr7	155798800	155799000
chr7	155805200	155805800
chr7	155808600	155808800
chr7	155815400	155815600
chr7	155817600	155817800
chr7	155820400	155820600
chr7	155843800	155844000
chr7	155850800	155851000
chr7	155856600	155856800
chr7	155858200	155858800
chr7	155879600	155879800
chr7	155883600	155883800
chr7	155884800	155885000
chr7	155886600	155886800
chr7	155903600	155903800
chr7	155907400	155907600
chr7	155914400	155914600
chr7	155916000	155916200
chr7	155922200	155922400
chr7	155954800	155955000
chr7	155957600	155958000
chr7	155958600	155958800
chr7	155961600	155961800
chr7	155962400	155962600
chr7	155973600	155973800
chr7	155987800	155988000
chr7	155992600	155993200
chr7	155993600	155993800
chr7	155994200	155994400
chr7	155995200	155995400
chr7	155996600	155997200
chr7	156004800	156005000
chr7	156034400	156034600
chr7	156039000	156039200
chr7	156042400	156042600
chr7	156061200	156061400
chr7	156075000	156075200
chr7	156095600	156095800
chr7	156096600	156096800
chr7	156156000	156156400
chr7	156158400	156158600
chr7	156173800	156174000
chr7	156176200	156176400
chr7	156193000	156193200
chr7	156238600	156238800
chr7	156239600	156239800
chr7	156318800	156319200
chr7	156335000	156335200
chr7	156346400	156346600
chr7	156389000	156389200
chr7	156401800	156402000
chr7	156402400	156402600
chr7	156462000	156462200
chr7	156464800	156465000
chr7	156470400	156471000
chr7	156473600	156473800
chr7	156499200	156499400
chr7	156516600	156516800
chr7	156520600	156520800
chr7	156536600	156536800
chr7	156560200	156560400
chr7	156582800	156583000
chr7	156608000	156608200
chr7	156609200	156609400
chr7	156613000	156613400
chr7	156638600	156638800
chr7	156640200	156641200
chr7	156650200	156650400
chr7	156660000	156660200
chr7	156661800	156662000
chr7	156662400	156662600
chr7	156697200	156697400
chr7	156764200	156764400
chr7	156766200	156766400
chr7	156772800	156773000
chr7	156780800	156781000
chr7	156819800	156820800
chr7	156829800	156830200
chr7	156832600	156832800
chr7	156842400	156843000
chr7	156886400	156886800
chr7	156889200	156889400
chr7	156891600	156891800
chr7	156892400	156892600
chr7	156893000	156893600
chr7	156895400	156895800
chr7	156903600	156903800
chr7	156909000	156909200
chr7	156923200	156923400
chr7	156943600	156943800
chr7	156949000	156949200
chr7	156949600	156949800
chr7	156950200	156950400
chr7	156951000	156951800
chr7	156953400	156953600
chr7	156956800	156957000
chr7	156985600	156985800
chr7	156987200	156987400
chr7	156988600	156989200
chr7	156990000	156990200
chr7	156999000	156999200
chr7	156999600	157000000
chr7	157000600	157000800
chr7	157004200	157004400
chr7	157007600	157007800
chr7	157009800	157010000
chr7	157010400	157011200
chr7	157022800	157023000
chr7	157039400	157040400
chr7	157041000	157042200
chr7	157056200	157056600
chr7	157089000	157089200
chr7	157096400	157096600
chr7	157121000	157121200
chr7	157125600	157125800
chr7	157136400	157136800
chr7	157138800	157139000
chr7	157139600	157140400
chr7	157151000	157151200
chr7	157177600	157178000
chr7	157211800	157212000
chr7	157219200	157219400
chr7	157229000	157229200
chr7	157238200	157238400
chr7	157250600	157251000
chr7	157273000	157273200
chr7	157273600	157273800
chr7	157275000	157275200
chr7	157275600	157275800
chr7	157276800	157277000
chr7	157277400	157277600
chr7	157279200	157279400
chr7	157288200	157288400
chr7	157289800	157290000
chr7	157291800	157292800
chr7	157293200	157293400
chr7	157297200	157297400
chr7	157298600	157298800
chr7	157299800	157300400
chr7	157302200	157302800
chr7	157308000	157308200
chr7	157318400	157318600
chr7	157319800	157320200
chr7	157320800	157321000
chr7	157336800	157338800
chr7	157340200	157340400
chr7	157346000	157346200
chr7	157352600	157352800
chr7	157353200	157353400
chr7	157357600	157357800
chr7	157359800	157360000
chr7	157387200	157387400
chr7	157388400	157388600
chr7	157390200	157390800
chr7	157395200	157395400
chr7	157396600	157396800
chr7	157397200	157397400
chr7	157398000	157398600
chr7	157400200	157400400
chr7	157401800	157402600
chr7	157403200	157403400
chr7	157405000	157406200
chr7	157411200	157412400
chr7	157418800	157419000
chr7	157424000	157424800
chr7	157425400	157425600
chr7	157428000	157429000
chr7	157432600	157433200
chr7	157444200	157444400
chr7	157467000	157467200
chr7	157468000	157468200
chr7	157471400	157472000
chr7	157474800	157475000
chr7	157477200	157477400
chr7	157478000	157478200
chr7	157490600	157490800
chr7	157502800	157503000
chr7	157513200	157513400
chr7	157516400	157516600
chr7	157518600	157518800
chr7	157525600	157525800
chr7	157541400	157541600
chr7	157547200	157547400
chr7	157558600	157558800
chr7	157568600	157569000
chr7	157576600	157576800
chr7	157577200	157577400
chr7	157585400	157585600
chr7	157596000	157596200
chr7	157608400	157608600
chr7	157612400	157612600
chr7	157613400	157613600
chr7	157621200	157621400
chr7	157622200	157622400
chr7	157626600	157626800
chr7	157660200	157660400
chr7	157690800	157691000
chr7	157692000	157692200
chr7	157739800	157740000
chr7	157758200	157758400
chr7	157760400	157760600
chr7	157827000	157827200
chr7	157831600	157831800
chr7	157834600	157834800
chr7	157846400	157846600
chr7	157851800	157852000
chr7	157854400	157854600
chr7	157861400	157861600
chr7	157871800	157872000
chr7	157875600	157875800
chr7	157881200	157881800
chr7	157885200	157885400
chr7	157891200	157891400
chr7	157907200	157907400
chr7	157925600	157925800
chr7	157926200	157926400
chr7	157926800	157927600
chr7	157939600	157939800
chr7	157978000	157978200
chr7	157978800	157979000
chr7	157980000	157980400
chr7	157983600	157983800
chr7	157984200	157984400
chr7	157986800	157987000
chr7	157988600	157989000
chr7	157991000	157991200
chr7	157997000	157997400
chr7	158030600	158030800
chr7	158048600	158048800
chr7	158051000	158051200
chr7	158055200	158055400
chr7	158063800	158064400
chr7	158068200	158068400
chr7	158093200	158093400
chr7	158098200	158098400
chr7	158101800	158102000
chr7	158103000	158103200
chr7	158164200	158164400
chr7	158165000	158165200
chr7	158166600	158166800
chr7	158172400	158172600
chr7	158176600	158177000
chr7	158204200	158204400
chr7	158236000	158236200
chr7	158238000	158238200
chr7	158249000	158249200
chr7	158262600	158262800
chr7	158265000	158265800
chr7	158271000	158271200
chr7	158354000	158354200
chr7	158355600	158355800
chr7	158360200	158360400
chr7	158361000	158361200
chr7	158363000	158363200
chr7	158395000	158395200
chr7	158408400	158408600
chr7	158422800	158423600
chr7	158432000	158432200
chr7	158494200	158494400
chr7	158495800	158496200
chr7	158500800	158501000
chr7	158508000	158508600
chr7	158509000	158509200
chr7	158523800	158524600
chr7	158526200	158526400
chr7	158527600	158528200
chr7	158535200	158535400
chr7	158541600	158542000
chr7	158549600	158549800
chr7	158551200	158551400
chr7	158573400	158573600
chr7	158576200	158576400
chr7	158587800	158588600
chr7	158611600	158611800
chr7	158617800	158618000
chr7	158618400	158619000
chr7	158619800	158620000
chr7	158647400	158647600
chr7	158649400	158649600
chr7	158650800	158651000
chr7	158655600	158655800
chr7	158656200	158656400
chr7	158657800	158658000
chr7	158663200	158663400
chr7	158666200	158666800
chr7	158667400	158668400
chr7	158677000	158677200
chr7	158687600	158687800
chr7	158695800	158696400
chr7	158703000	158703200
chr7	158703800	158704000
chr7	158704400	158705400
chr7	158706000	158706800
chr7	158707800	158708000
chr7	158710800	158711200
chr7	158712400	158712600
chr7	158724800	158725000
chr7	158730400	158730600
chr7	158733000	158733200
chr7	158733800	158734000
chr7	158735000	158735200
chr7	158740000	158740200
chr7	158741000	158741200
chr7	158751800	158752000
chr7	158763800	158764000
chr7	158771600	158771800
chr7	158782800	158783000
chr7	158787400	158787600
chr7	158790000	158790200
chr7	158803600	158803800
chr7	158804600	158804800
chr7	158809600	158809800
chr7	158812000	158812200
chr7	158812800	158813000
chr7	158814800	158815000
chr7	158817200	158817400
chr7	158818400	158818800
chr7	158820000	158820200
chr7	158821200	158821400
chr7	158821800	158822000
chr7	158824200	158824400
chr7	158827400	158827800
chr7	158828200	158830000
chr7	158831400	158831600
chr7	158835200	158835800
chr7	158842600	158842800
chr7	158849800	158850000
chr7	158853000	158853600
chr7	158855600	158855800
chr7	158856400	158856800
chr7	158858400	158858600
chr7	158859000	158859200
chr7	158859600	158859800
chr7	158861200	158861400
chr7	158863200	158864400
chr7	158865800	158866000
chr7	158867400	158867600
chr7	158923000	158923200
chr7	158943600	158943800
chr7	158954000	158954200
chr7	158956600	158956800
chr7	158957600	158958400
chr7	158973600	158973800
chr7	158975800	158976200
chr7	158976800	158977400
chr7	158992800	158993000
chr7	158998400	158998600
chr7	158999600	158999800
chr7	159001000	159001200
chr7	159005800	159006000
chr7	159006800	159007000
chr7	159015400	159016200
chr7	159016600	159017400
chr7	159021200	159021400
chr7	159024000	159024200
chr7	159025200	159025400
chr7	159027800	159028000
chr7	159030600	159030800
chr7	159032000	159032200
chr7	159060000	159060200
chr7	159062200	159062400
chr7	159068600	159069000
chr7	159070800	159071000
chr7	159088200	159088400
chr7	159091600	159091800
chr7	159098000	159098200
chr7	159099400	159099600
chr7	159104400	159104600
chr7	159107600	159107800
chr7	159112200	159112400
chr7	159119400	159119600
chr7	159140600	159140800
chr7	159148800	159149000
chr7	159192000	159192200
chr7	159196000	159196200
chr7	159197200	159197800
chr7	159198400	159198600
chr7	159203000	159203400
chr7	159209600	159209800
chr7	159211800	159212000
chr7	159230200	159230400
chr7	159253800	159254000
chr7	159310800	159311200
chr8	71000	71200
chr8	76800	77200
chr8	90600	90800
chr8	94600	94800
chr8	116400	116600
chr8	149000	149200
chr8	151000	151200
chr8	187000	187400
chr8	192000	192200
chr8	204400	204800
chr8	206800	207000
chr8	208600	208800
chr8	212400	212600
chr8	213200	213400
chr8	232200	232600
chr8	274400	274600
chr8	291600	291800
chr8	299200	299400
chr8	316600	316800
chr8	317400	317600
chr8	327200	327400
chr8	327800	328000
chr8	329400	329600
chr8	378200	378400
chr8	397200	397400
chr8	400800	401000
chr8	404000	404200
chr8	404800	405000
chr8	406800	407000
chr8	428800	429000
chr8	457800	458200
chr8	477600	477800
chr8	483600	483800
chr8	486600	486800
chr8	530600	530800
chr8	544800	545000
chr8	545400	545600
chr8	580000	580600
chr8	595000	595200
chr8	628000	628400
chr8	629200	629600
chr8	630200	630400
chr8	631000	631200
chr8	637000	637200
chr8	651600	651800
chr8	653400	653600
chr8	672200	672600
chr8	673400	674000
chr8	676600	677200
chr8	680400	680600
chr8	681000	681400
chr8	683800	684000
chr8	687800	688600
chr8	692800	693000
chr8	721600	721800
chr8	723800	724200
chr8	727400	727600
chr8	730400	730800
chr8	731200	731400
chr8	737600	737800
chr8	752200	752400
chr8	764000	764200
chr8	781800	782000
chr8	782800	783000
chr8	783600	783800
chr8	788800	789000
chr8	791800	792000
chr8	802000	802200
chr8	805800	806000
chr8	822200	822400
chr8	824800	825000
chr8	838800	839000
chr8	869000	869200
chr8	893600	894000
chr8	920600	920800
chr8	946800	947200
chr8	964800	966200
chr8	972800	973000
chr8	978000	978200
chr8	979800	980000
chr8	984400	984600
chr8	993600	993800
chr8	995200	995800
chr8	1065400	1065600
chr8	1144600	1145000
chr8	1163600	1163800
chr8	1206400	1206600
chr8	1325200	1325400
chr8	1360000	1360400
chr8	1373200	1373400
chr8	1450400	1450600
chr8	1466600	1466800
chr8	1502000	1502200
chr8	1670200	1670400
chr8	1695800	1696000
chr8	1699800	1700000
chr8	1701400	1701600
chr8	1735600	1735800
chr8	1736600	1736800
chr8	1742000	1742200
chr8	1745000	1745200
chr8	1745600	1745800
chr8	1746200	1746400
chr8	1746800	1747000
chr8	1755600	1755800
chr8	1757200	1757400
chr8	1758400	1758600
chr8	1759000	1759200
chr8	1760200	1760400
chr8	1760800	1761000
chr8	1762400	1762800
chr8	1763200	1763800
chr8	1764400	1765000
chr8	1766800	1767400
chr8	1773000	1773200
chr8	1779600	1779800
chr8	1781400	1781600
chr8	1788000	1788200
chr8	1792200	1792400
chr8	1800400	1800600
chr8	1814000	1814200
chr8	1817000	1817600
chr8	1822200	1822400
chr8	1823200	1824000
chr8	1824400	1824600
chr8	1825600	1825800
chr8	1826400	1826600
chr8	1829400	1829600
chr8	1831600	1832200
chr8	1836600	1836800
chr8	1838400	1838600
chr8	1868400	1868600
chr8	1871800	1872000
chr8	1890600	1891000
chr8	1892600	1892800
chr8	1895000	1895400
chr8	1897400	1897600
chr8	1899800	1900000
chr8	1901600	1901800
chr8	1922600	1922800
chr8	1924600	1924800
chr8	1949400	1949600
chr8	1950000	1950200
chr8	1952400	1952600
chr8	1955200	1955400
chr8	1957000	1957200
chr8	1973000	1974000
chr8	1978000	1978200
chr8	1989600	1989800
chr8	2000800	2001800
chr8	2002200	2002400
chr8	2006200	2006400
chr8	2010000	2010200
chr8	2021600	2021800
chr8	2024000	2024200
chr8	2029000	2029200
chr8	2030600	2031000
chr8	2035000	2035200
chr8	2044800	2045200
chr8	2075200	2075600
chr8	2079600	2079800
chr8	2083800	2084000
chr8	2086800	2087000
chr8	2089800	2090200
chr8	2102000	2102200
chr8	2105200	2105400
chr8	2110200	2110600
chr8	2121800	2122000
chr8	2127400	2128000
chr8	2130200	2130400
chr8	2131000	2131600
chr8	2133800	2134200
chr8	2145200	2145400
chr8	2146600	2146800
chr8	2156600	2156800
chr8	2162800	2163000
chr8	2174200	2174400
chr8	2178000	2178600
chr8	2181600	2182200
chr8	2182800	2183000
chr8	2194600	2194800
chr8	2195400	2195600
chr8	2198400	2198600
chr8	2205600	2205800
chr8	2215200	2215400
chr8	2233600	2233800
chr8	2238400	2238600
chr8	2241800	2242000
chr8	2249200	2249400
chr8	2266400	2266600
chr8	2284400	2284600
chr8	2285800	2286200
chr8	2293200	2293400
chr8	2295400	2295600
chr8	2317000	2317200
chr8	2354600	2355000
chr8	2359200	2359400
chr8	2404400	2404600
chr8	2426200	2426400
chr8	2428200	2428400
chr8	2435600	2435800
chr8	2437000	2437200
chr8	2455000	2455200
chr8	2481000	2481200
chr8	2485600	2485800
chr8	2493400	2493600
chr8	2511200	2511400
chr8	2542400	2542600
chr8	2603600	2603800
chr8	2615200	2615400
chr8	2623200	2623800
chr8	2624200	2624400
chr8	2640800	2641000
chr8	2680200	2680400
chr8	2711800	2712400
chr8	2713800	2714000
chr8	2714600	2714800
chr8	2725000	2726400
chr8	2726800	2727400
chr8	2727800	2728400
chr8	2729200	2729400
chr8	2730400	2731400
chr8	2732600	2732800
chr8	2733600	2733800
chr8	2734400	2734600
chr8	2735600	2735800
chr8	2769600	2769800
chr8	2771000	2771800
chr8	2788200	2788600
chr8	2810800	2811000
chr8	2814600	2814800
chr8	2885800	2886200
chr8	2985200	2985600
chr8	3183000	3183200
chr8	3183600	3183800
chr8	3585000	3585200
chr8	4234600	4235000
chr8	4243400	4243600
chr8	4270800	4271000
chr8	4281000	4281200
chr8	4331800	4332400
chr8	4516000	4516200
chr8	4527800	4528000
chr8	4542000	4542200
chr8	4578600	4578800
chr8	4602200	4602400
chr8	4643000	4643200
chr8	4665000	4665800
chr8	4666200	4666600
chr8	4671000	4671200
chr8	4706800	4707000
chr8	4732000	4732200
chr8	4787200	4787400
chr8	4837800	4838200
chr8	4875400	4875800
chr8	4997200	4997400
chr8	5135200	5135400
chr8	5834000	5834200
chr8	5932600	5933000
chr8	5958200	5958400
chr8	5962400	5962600
chr8	5963600	5963800
chr8	6017800	6018200
chr8	6020400	6020600
chr8	6074400	6074600
chr8	6076800	6077000
chr8	6078600	6078800
chr8	6115600	6116000
chr8	6140000	6140200
chr8	6224000	6224200
chr8	6248800	6249000
chr8	6252800	6253000
chr8	6257400	6257600
chr8	6291400	6291600
chr8	6292000	6292200
chr8	6294800	6295000
chr8	6304000	6304200
chr8	6331400	6331600
chr8	6334800	6335000
chr8	6339200	6339400
chr8	6361200	6361400
chr8	6374600	6374800
chr8	6387600	6387800
chr8	6396800	6397000
chr8	6399600	6400000
chr8	6405800	6406200
chr8	6406600	6406800
chr8	6407200	6407600
chr8	6411200	6411400
chr8	6411800	6412000
chr8	6413200	6413400
chr8	6416200	6416600
chr8	6417200	6417800
chr8	6424000	6424200
chr8	6424600	6424800
chr8	6425200	6425400
chr8	6425800	6426000
chr8	6426400	6426600
chr8	6428400	6429200
chr8	6430000	6430200
chr8	6442800	6443000
chr8	6448200	6448400
chr8	6476600	6476800
chr8	6517200	6517400
chr8	6542600	6542800
chr8	6550800	6551000
chr8	6557800	6558000
chr8	6559800	6560000
chr8	6560800	6561000
chr8	6563200	6563400
chr8	6570400	6570600
chr8	6575600	6576000
chr8	6624000	6624200
chr8	6645000	6645200
chr8	6649000	6649400
chr8	6660600	6661000
chr8	6670600	6670800
chr8	6676200	6676800
chr8	6690200	6690800
chr8	6700600	6700800
chr8	6703800	6704000
chr8	6704600	6704800
chr8	6706400	6707000
chr8	6707800	6710000
chr8	6711600	6711800
chr8	6718200	6718400
chr8	6723400	6723600
chr8	6728000	6728200
chr8	6729400	6729800
chr8	6731800	6732000
chr8	6733200	6733400
chr8	6734400	6734800
chr8	6742400	6742600
chr8	6744600	6745000
chr8	6746200	6746800
chr8	6747200	6747600
chr8	6748400	6748600
chr8	6749000	6749200
chr8	6750000	6750400
chr8	6763600	6763800
chr8	6765200	6765600
chr8	6767200	6768200
chr8	6774000	6774200
chr8	6779600	6780000
chr8	6785600	6785800
chr8	6790600	6790800
chr8	6800800	6801000
chr8	6807000	6807200
chr8	6812200	6812400
chr8	6816400	6816600
chr8	6830200	6830400
chr8	6833600	6833800
chr8	6834400	6835800
chr8	6840800	6841000
chr8	6854200	6854400
chr8	6864400	6864800
chr8	6868400	6868600
chr8	6869200	6869400
chr8	6878000	6878200
chr8	6890400	6890600
chr8	6919400	6919600
chr8	6920200	6920400
chr8	6928600	6928800
chr8	6939400	6939800
chr8	6949600	6949800
chr8	6953600	6953800
chr8	6958200	6958400
chr8	7026800	7027000
chr8	7035800	7036000
chr8	7042200	7042400
chr8	7063600	7063800
chr8	7064800	7065000
chr8	7067400	7067600
chr8	7081000	7081200
chr8	7091800	7092000
chr8	7142000	7142200
chr8	7152200	7152400
chr8	7170600	7170800
chr8	7925800	7926000
chr8	8210000	8210200
chr8	8216400	8216600
chr8	8227400	8229400
chr8	8233800	8234200
chr8	8236600	8236800
chr8	8238200	8238400
chr8	8238800	8239000
chr8	8244000	8244200
chr8	8244600	8244800
chr8	8248000	8248200
chr8	8260800	8261000
chr8	8273400	8273600
chr8	8281600	8281800
chr8	8288600	8288800
chr8	8289200	8289800
chr8	8299600	8299800
chr8	8302000	8302200
chr8	8306800	8307000
chr8	8310600	8310800
chr8	8314800	8315400
chr8	8318800	8319000
chr8	8333600	8334000
chr8	8336000	8336400
chr8	8337000	8337400
chr8	8338600	8338800
chr8	8344800	8345000
chr8	8345800	8346800
chr8	8347200	8347400
chr8	8352400	8352600
chr8	8372000	8372200
chr8	8374000	8374200
chr8	8375400	8375600
chr8	8384000	8384200
chr8	8385600	8386600
chr8	8388200	8388600
chr8	8398000	8398200
chr8	8398800	8399000
chr8	8417000	8417400
chr8	8418800	8419000
chr8	8420200	8420400
chr8	8451000	8451200
chr8	8452800	8453000
chr8	8477400	8477600
chr8	8493200	8493400
chr8	8548400	8548600
chr8	8569200	8569400
chr8	8614400	8614600
chr8	8626000	8626200
chr8	8662400	8662600
chr8	8669800	8670000
chr8	8670600	8670800
chr8	8681400	8681800
chr8	8682600	8682800
chr8	8683600	8683800
chr8	8690200	8690400
chr8	8701800	8702400
chr8	8706200	8706400
chr8	8707000	8707200
chr8	8721400	8721600
chr8	8723400	8723600
chr8	8737000	8737200
chr8	8744600	8744800
chr8	8748000	8748200
chr8	8750800	8751000
chr8	8753200	8753400
chr8	8754400	8754600
chr8	8777800	8778000
chr8	8779600	8781200
chr8	8788800	8789200
chr8	8789800	8790000
chr8	8791200	8791400
chr8	8793800	8794000
chr8	8797000	8797600
chr8	8798000	8798200
chr8	8799800	8800000
chr8	8807000	8807600
chr8	8808200	8808400
chr8	8812000	8812200
chr8	8819600	8819800
chr8	8821000	8821200
chr8	8828800	8829000
chr8	8844400	8844800
chr8	8845200	8845600
chr8	8848800	8849000
chr8	8861800	8862000
chr8	8869200	8869800
chr8	8872000	8872600
chr8	8885000	8885200
chr8	8888800	8889000
chr8	8890200	8890800
chr8	8892000	8892600
chr8	8893200	8894200
chr8	8895200	8895400
chr8	8917800	8918000
chr8	8919400	8919600
chr8	8920000	8920200
chr8	8922000	8922200
chr8	8926000	8926200
chr8	8942600	8943000
chr8	8962400	8962600
chr8	8963200	8963400
chr8	8963800	8964000
chr8	8964600	8964800
chr8	8973200	8973400
chr8	8973800	8974400
chr8	8985600	8985800
chr8	8987800	8988000
chr8	8989400	8989600
chr8	8995200	8995400
chr8	9001400	9001600
chr8	9002600	9003400
chr8	9004000	9004200
chr8	9005400	9006800
chr8	9007600	9007800
chr8	9009800	9010400
chr8	9012000	9012200
chr8	9026200	9026600
chr8	9029800	9030000
chr8	9040200	9040400
chr8	9045200	9045400
chr8	9058000	9058200
chr8	9065800	9066000
chr8	9066800	9067000
chr8	9073000	9073400
chr8	9074800	9075400
chr8	9077600	9077800
chr8	9080000	9080200
chr8	9082200	9082400
chr8	9088000	9089000
chr8	9092600	9092800
chr8	9101200	9101600
chr8	9102600	9102800
chr8	9109000	9109400
chr8	9140200	9140400
chr8	9150600	9151200
chr8	9151600	9151800
chr8	9152800	9153800
chr8	9164200	9164800
chr8	9171800	9172000
chr8	9172600	9173200
chr8	9189600	9189800
chr8	9229200	9229400
chr8	9249000	9249200
chr8	9260200	9260400
chr8	9291800	9292000
chr8	9320800	9321000
chr8	9338200	9338600
chr8	9363600	9363800
chr8	9369000	9369200
chr8	9377800	9378000
chr8	9388400	9388600
chr8	9420600	9420800
chr8	9438600	9438800
chr8	9550600	9550800
chr8	9551200	9551400
chr8	9552200	9552400
chr8	9554800	9555000
chr8	9555800	9556600
chr8	9577400	9577600
chr8	9578000	9578200
chr8	9579600	9579800
chr8	9581400	9581600
chr8	9592600	9592800
chr8	9615000	9615200
chr8	9629200	9629400
chr8	9650400	9650800
chr8	9653400	9653600
chr8	9656800	9657000
chr8	9666000	9666200
chr8	9677000	9677200
chr8	9695800	9696000
chr8	9760600	9760800
chr8	9783000	9783200
chr8	9829600	9829800
chr8	9831000	9831200
chr8	9848000	9848200
chr8	9899400	9899600
chr8	9906800	9907000
chr8	9908800	9909000
chr8	9933800	9934000
chr8	9950000	9950200
chr8	9958000	9958200
chr8	10041600	10041800
chr8	10051200	10051400
chr8	10053400	10053800
chr8	10054200	10054800
chr8	10055400	10055600
chr8	10056000	10056200
chr8	10080800	10081000
chr8	10133600	10133800
chr8	10152400	10152600
chr8	10221000	10221200
chr8	10237800	10238000
chr8	10251600	10251800
chr8	10274000	10274200
chr8	10332800	10333600
chr8	10334400	10335200
chr8	10350800	10351000
chr8	10353000	10353200
chr8	10357000	10357200
chr8	10360800	10361000
chr8	10364600	10364800
chr8	10366800	10367800
chr8	10377800	10378200
chr8	10385600	10385800
chr8	10417800	10418200
chr8	10425200	10425400
chr8	10444800	10445000
chr8	10542200	10542400
chr8	10548200	10548400
chr8	10578600	10578800
chr8	10587400	10587600
chr8	10590200	10590600
chr8	10591800	10592000
chr8	10592800	10593000
chr8	10630400	10630600
chr8	10632000	10632200
chr8	10641200	10641400
chr8	10644600	10644800
chr8	10649400	10650000
chr8	10653000	10653200
chr8	10660800	10661000
chr8	10668200	10668600
chr8	10671600	10671800
chr8	10676800	10677200
chr8	10691400	10691600
chr8	10705000	10705200
chr8	10711200	10711400
chr8	10716200	10716400
chr8	10717000	10717200
chr8	10729800	10730200
chr8	10730600	10730800
chr8	10731400	10731600
chr8	10732600	10732800
chr8	10734200	10734400
chr8	10761000	10761200
chr8	10771600	10772000
chr8	10775600	10775800
chr8	10777400	10778000
chr8	10788000	10788200
chr8	10790600	10790800
chr8	10796000	10796400
chr8	10798800	10799000
chr8	10799800	10800200
chr8	10801800	10802000
chr8	10805400	10806000
chr8	10814200	10814400
chr8	10816000	10816400
chr8	10819000	10819200
chr8	10825400	10825600
chr8	10839000	10839200
chr8	10839800	10840200
chr8	10843400	10843600
chr8	10850600	10850800
chr8	10928400	10928600
chr8	10965600	10965800
chr8	10972400	10972600
chr8	10975200	10975400
chr8	10977200	10977400
chr8	10990200	10990400
chr8	10997600	10997800
chr8	11015600	11016000
chr8	11016400	11016600
chr8	11032000	11032200
chr8	11042000	11042200
chr8	11044000	11044200
chr8	11048000	11048400
chr8	11048800	11049200
chr8	11056000	11056200
chr8	11059400	11059600
chr8	11067000	11067400
chr8	11072200	11072400
chr8	11091000	11091200
chr8	11092600	11092800
chr8	11124200	11124400
chr8	11139400	11139600
chr8	11159400	11160200
chr8	11168800	11169200
chr8	11199000	11199600
chr8	11200200	11202000
chr8	11241400	11241600
chr8	11244200	11244400
chr8	11247000	11247200
chr8	11251200	11251400
chr8	11262000	11262400
chr8	11279600	11279800
chr8	11280800	11281000
chr8	11284400	11284800
chr8	11288600	11288800
chr8	11297600	11297800
chr8	11304400	11304800
chr8	11315400	11315600
chr8	11330600	11330800
chr8	11336200	11336400
chr8	11336800	11337200
chr8	11342000	11342200
chr8	11347000	11348800
chr8	11350200	11351200
chr8	11355600	11355800
chr8	11393200	11393400
chr8	11409400	11409800
chr8	11411600	11411800
chr8	11413800	11414000
chr8	11416600	11416800
chr8	11418200	11418400
chr8	11421800	11422000
chr8	11429400	11429600
chr8	11448600	11448800
chr8	11454200	11454400
chr8	11456600	11457400
chr8	11457800	11458200
chr8	11459200	11459400
chr8	11462800	11463000
chr8	11464800	11465000
chr8	11466400	11466600
chr8	11467600	11467800
chr8	11474600	11474800
chr8	11481800	11482000
chr8	11483000	11483200
chr8	11492000	11492200
chr8	11492800	11493000
chr8	11493400	11493600
chr8	11494200	11494400
chr8	11497800	11498000
chr8	11499000	11499200
chr8	11501600	11501800
chr8	11508200	11508400
chr8	11531000	11531200
chr8	11533600	11533800
chr8	11537800	11538000
chr8	11539000	11539200
chr8	11545800	11546400
chr8	11553800	11554000
chr8	11557800	11558200
chr8	11558600	11559000
chr8	11564600	11564800
chr8	11567200	11567400
chr8	11571800	11572200
chr8	11589400	11589600
chr8	11613200	11613400
chr8	11631600	11632200
chr8	11651600	11652000
chr8	11653200	11653400
chr8	11671400	11671600
chr8	11704000	11704200
chr8	11733400	11733600
chr8	11736400	11736600
chr8	11739600	11739800
chr8	11746400	11746600
chr8	11755200	11755400
chr8	11756800	11757000
chr8	11759200	11759400
chr8	11762400	11762600
chr8	11765600	11765800
chr8	11769600	11769800
chr8	11770600	11771000
chr8	11777800	11778000
chr8	11782800	11783600
chr8	11786600	11786800
chr8	11787800	11788000
chr8	11795400	11795600
chr8	11796200	11796800
chr8	11799400	11799600
chr8	11802400	11803400
chr8	11804200	11804400
chr8	11804800	11805600
chr8	11806600	11806800
chr8	11808200	11808400
chr8	11809000	11809200
chr8	11820400	11820600
chr8	11824200	11824400
chr8	11833600	11833800
chr8	11836400	11836600
chr8	11840800	11841000
chr8	11845600	11845800
chr8	11846800	11848400
chr8	11849000	11849400
chr8	11854000	11854400
chr8	11856000	11856400
chr8	11857200	11857400
chr8	11858000	11858400
chr8	11858800	11859000
chr8	11860200	11860800
chr8	11861400	11861600
chr8	11862600	11863000
chr8	11863800	11864000
chr8	11865600	11865800
chr8	11866200	11866400
chr8	11866800	11867000
chr8	11867600	11868600
chr8	11869600	11869800
chr8	11872200	11872400
chr8	11874200	11874400
chr8	11874800	11875200
chr8	11877800	11878800
chr8	11879400	11880000
chr8	11884400	11884800
chr8	11886200	11886400
chr8	11887200	11887600
chr8	11888400	11889000
chr8	11891600	11891800
chr8	11897000	11897600
chr8	11898000	11898600
chr8	11902200	11902600
chr8	11911800	11912000
chr8	11913600	11913800
chr8	11934000	11934200
chr8	11936200	11936400
chr8	11942400	11942600
chr8	11943600	11944000
chr8	11955600	11956000
chr8	11956400	11956600
chr8	11959000	11959200
chr8	11965800	11966000
chr8	11968200	11968400
chr8	11970600	11970800
chr8	11986400	11986600
chr8	12015200	12015400
chr8	12016800	12017000
chr8	12115600	12116200
chr8	12659000	12659600
chr8	12661200	12661400
chr8	12665600	12665800
chr8	12675000	12675200
chr8	12726600	12726800
chr8	12732000	12732200
chr8	12745800	12746000
chr8	12746400	12746800
chr8	12750400	12750600
chr8	12751000	12751200
chr8	12754000	12754600
chr8	12755000	12756200
chr8	12757600	12757800
chr8	12765400	12765600
chr8	12766800	12767000
chr8	12774800	12775000
chr8	12795200	12795400
chr8	12796800	12797000
chr8	12812400	12812800
chr8	12837400	12837600
chr8	12840800	12841400
chr8	12857600	12857800
chr8	12917400	12917600
chr8	12951600	12952400
chr8	12972600	12972800
chr8	12979200	12979400
chr8	12984000	12984200
chr8	13034000	13034200
chr8	13042400	13042600
chr8	13043600	13044000
chr8	13050200	13050400
chr8	13065200	13065400
chr8	13069600	13069800
chr8	13077600	13077800
chr8	13080800	13081000
chr8	13082000	13082200
chr8	13106000	13106200
chr8	13107600	13107800
chr8	13109000	13109200
chr8	13114400	13114600
chr8	13116200	13116600
chr8	13117400	13118400
chr8	13119000	13119200
chr8	13127800	13128000
chr8	13131800	13132000
chr8	13132800	13134000
chr8	13150400	13151000
chr8	13168000	13168200
chr8	13168800	13169000
chr8	13177400	13177600
chr8	13203800	13204000
chr8	13207600	13207800
chr8	13211000	13211400
chr8	13212600	13213000
chr8	13213600	13213800
chr8	13224600	13224800
chr8	13258000	13258400
chr8	13271000	13271200
chr8	13276600	13276800
chr8	13318800	13319000
chr8	13319400	13319800
chr8	13353400	13353600
chr8	13383200	13383400
chr8	13544800	13545000
chr8	13566600	13567000
chr8	13615400	13615600
chr8	13655200	13655400
chr8	13656400	13656600
chr8	13738200	13738400
chr8	13855800	13856000
chr8	13882400	13883200
chr8	13903200	13903400
chr8	13952200	13952600
chr8	14033400	14033600
chr8	14264400	14264600
chr8	14309600	14309800
chr8	14363600	14363800
chr8	14381800	14382000
chr8	14457200	14457400
chr8	14477600	14478200
chr8	14479200	14479400
chr8	14655800	14656000
chr8	14720600	14720800
chr8	14855800	14856000
chr8	14860200	14860400
chr8	14953200	14953400
chr8	15238400	15238600
chr8	15271600	15271800
chr8	15318400	15318600
chr8	15323600	15324000
chr8	15378400	15378600
chr8	15391400	15391600
chr8	15417400	15417600
chr8	15445400	15445600
chr8	15453600	15453800
chr8	15533800	15534000
chr8	15538000	15538200
chr8	15540600	15540800
chr8	15542200	15542400
chr8	15562600	15562800
chr8	15566800	15567000
chr8	15573000	15573600
chr8	15582200	15583000
chr8	15618000	15618200
chr8	15618800	15619000
chr8	15636000	15636200
chr8	15636600	15636800
chr8	15644200	15644400
chr8	15684000	15684200
chr8	15701800	15702200
chr8	16164000	16164200
chr8	16192800	16193000
chr8	16194600	16195000
chr8	16197000	16197400
chr8	16199800	16200000
chr8	16328200	16328400
chr8	16353400	16353600
chr8	16362000	16362200
chr8	16363000	16363200
chr8	16423400	16423800
chr8	16511600	16511800
chr8	16537800	16538200
chr8	16545400	16545600
chr8	16547400	16547600
chr8	16548200	16548400
chr8	16599600	16600000
chr8	16604000	16604200
chr8	16613600	16613800
chr8	16632200	16632600
chr8	16732400	16732600
chr8	16757200	16757400
chr8	16779800	16780000
chr8	16826000	16826200
chr8	16827800	16828200
chr8	16831800	16832000
chr8	16984000	16984200
chr8	16997200	16997600
chr8	17001600	17001800
chr8	17002200	17002400
chr8	17013000	17013200
chr8	17014200	17014400
chr8	17026800	17027800
chr8	17042400	17042600
chr8	17083200	17083400
chr8	17113400	17113600
chr8	17138400	17138600
chr8	17145400	17145600
chr8	17152400	17152800
chr8	17155800	17157200
chr8	17157800	17158000
chr8	17158400	17159000
chr8	17159800	17160000
chr8	17160800	17161000
chr8	17163600	17163800
chr8	17169400	17169600
chr8	17176600	17176800
chr8	17185800	17186000
chr8	17200800	17201000
chr8	17212000	17212200
chr8	17216800	17217000
chr8	17246200	17247800
chr8	17248200	17248400
chr8	17251400	17251600
chr8	17254200	17254400
chr8	17256000	17256200
chr8	17265400	17265600
chr8	17266600	17266800
chr8	17350000	17350200
chr8	17362800	17363000
chr8	17383000	17383200
chr8	17413200	17413600
chr8	17419600	17419800
chr8	17466400	17466800
chr8	17467200	17467400
chr8	17489400	17489600
chr8	17496800	17497800
chr8	17498600	17498800
chr8	17499200	17499600
chr8	17528000	17528200
chr8	17530000	17530200
chr8	17531000	17531400
chr8	17561600	17562200
chr8	17573400	17573600
chr8	17576200	17576800
chr8	17577200	17577800
chr8	17580600	17580800
chr8	17591200	17591400
chr8	17602600	17602800
chr8	17606600	17606800
chr8	17608600	17609000
chr8	17614400	17614600
chr8	17624200	17624400
chr8	17627000	17627200
chr8	17628600	17628800
chr8	17630600	17630800
chr8	17648400	17648800
chr8	17651600	17651800
chr8	17661800	17662000
chr8	17690200	17690400
chr8	17695400	17696000
chr8	17697600	17697800
chr8	17699600	17699800
chr8	17749200	17749400
chr8	17780000	17780200
chr8	17801200	17801400
chr8	17845600	17846000
chr8	17850000	17850200
chr8	17864600	17864800
chr8	17903000	17903200
chr8	17905200	17905400
chr8	17907800	17908000
chr8	17910400	17910800
chr8	17912600	17912800
chr8	17913800	17914000
chr8	17915000	17915200
chr8	17916000	17916600
chr8	17917600	17918000
chr8	17922600	17923600
chr8	17924000	17924200
chr8	17924800	17925400
chr8	17925800	17926000
chr8	17926400	17927600
chr8	17928000	17929400
chr8	17941400	17941600
chr8	17963000	17963200
chr8	18031000	18031200
chr8	18055400	18055600
chr8	18061400	18061600
chr8	18062600	18063000
chr8	18066800	18067200
chr8	18067600	18067800
chr8	18068200	18068600
chr8	18069000	18069800
chr8	18072000	18072200
chr8	18082600	18082800
chr8	18083200	18085000
chr8	18119000	18119400
chr8	18121000	18121200
chr8	18121800	18122200
chr8	18122600	18123000
chr8	18137800	18138200
chr8	18139200	18139400
chr8	18143800	18144000
chr8	18197000	18197600
chr8	18209000	18209200
chr8	18210000	18210200
chr8	18211800	18212000
chr8	18347600	18348000
chr8	18352400	18352600
chr8	18385600	18385800
chr8	18387000	18387400
chr8	18452200	18452600
chr8	18528200	18528400
chr8	18565000	18565200
chr8	18667600	18667800
chr8	18680400	18680600
chr8	18697200	18697400
chr8	18729200	18729400
chr8	18731600	18731800
chr8	18747600	18748200
chr8	18751000	18751600
chr8	18814200	18814400
chr8	18847000	18847200
chr8	18865600	18865800
chr8	18868400	18868800
chr8	18879200	18879400
chr8	18887000	18887200
chr8	18911400	18911800
chr8	18912200	18912400
chr8	18919200	18919400
chr8	18957600	18957800
chr8	18968000	18968200
chr8	18979000	18979200
chr8	19013600	19013800
chr8	19047000	19047200
chr8	19058600	19059000
chr8	19067600	19067800
chr8	19082800	19083000
chr8	19085000	19085200
chr8	19096000	19096200
chr8	19126800	19127000
chr8	19127400	19127600
chr8	19128000	19128600
chr8	19129600	19129800
chr8	19135800	19136000
chr8	19171800	19172000
chr8	19188600	19188800
chr8	19200800	19201000
chr8	19209400	19209600
chr8	19214800	19215000
chr8	19217000	19217400
chr8	19253000	19253200
chr8	19254400	19254600
chr8	19267400	19267800
chr8	19272000	19272200
chr8	19295600	19295800
chr8	19313600	19313800
chr8	19314400	19314600
chr8	19322200	19322400
chr8	19324600	19324800
chr8	19346800	19347000
chr8	19372200	19372400
chr8	19385800	19386000
chr8	19389400	19389600
chr8	19393400	19393600
chr8	19408400	19409200
chr8	19416600	19416800
chr8	19445400	19445600
chr8	19452800	19453000
chr8	19457000	19457200
chr8	19458200	19458600
chr8	19460000	19460200
chr8	19461800	19462200
chr8	19469000	19469200
chr8	19473400	19473600
chr8	19475600	19475800
chr8	19482000	19482200
chr8	19485600	19485800
chr8	19496600	19497600
chr8	19511200	19511400
chr8	19515200	19515400
chr8	19524800	19525000
chr8	19576000	19576200
chr8	19578800	19579200
chr8	19602200	19602400
chr8	19614400	19614600
chr8	19624600	19624800
chr8	19626800	19627000
chr8	19635600	19635800
chr8	19638000	19638200
chr8	19642200	19642400
chr8	19644600	19644800
chr8	19665400	19665600
chr8	19676000	19676200
chr8	19687000	19687200
chr8	19696400	19696600
chr8	19697800	19698200
chr8	19699200	19699400
chr8	19700200	19700400
chr8	19704800	19705200
chr8	19708000	19708200
chr8	19710800	19711000
chr8	19716800	19717000
chr8	19750400	19750600
chr8	19754800	19755000
chr8	19756400	19756600
chr8	19757000	19757400
chr8	19757800	19758000
chr8	19758600	19758800
chr8	19763200	19763400
chr8	19767400	19768200
chr8	19769600	19770000
chr8	19771400	19771800
chr8	19779600	19779800
chr8	19786600	19786800
chr8	19793800	19794000
chr8	19813400	19813600
chr8	19817000	19817800
chr8	19818200	19818400
chr8	19834000	19834200
chr8	19843800	19844200
chr8	19845000	19845400
chr8	19846800	19847000
chr8	19858200	19858400
chr8	19870400	19870600
chr8	19886600	19887200
chr8	19898400	19898600
chr8	19904800	19905000
chr8	19908000	19908400
chr8	19928000	19928200
chr8	19929000	19929200
chr8	19937000	19937200
chr8	19939000	19940600
chr8	19962400	19962600
chr8	19969200	19969400
chr8	19975400	19975800
chr8	20021200	20021400
chr8	20055600	20055800
chr8	20072200	20072400
chr8	20074000	20074200
chr8	20079000	20079200
chr8	20086800	20087000
chr8	20099400	20099600
chr8	20105800	20106000
chr8	20114600	20114800
chr8	20115200	20115400
chr8	20122200	20122600
chr8	20123800	20124000
chr8	20125400	20125600
chr8	20133800	20134000
chr8	20141400	20141600
chr8	20145400	20145600
chr8	20147000	20147200
chr8	20159800	20160000
chr8	20166800	20167000
chr8	20175800	20176200
chr8	20184800	20185200
chr8	20186400	20187200
chr8	20189200	20189600
chr8	20193200	20193400
chr8	20197200	20197400
chr8	20197800	20198200
chr8	20198600	20198800
chr8	20199200	20199400
chr8	20200800	20201000
chr8	20202400	20202600
chr8	20203200	20203400
chr8	20204000	20204200
chr8	20223800	20224000
chr8	20232000	20232200
chr8	20234600	20235000
chr8	20236400	20236600
chr8	20242200	20242400
chr8	20243000	20243200
chr8	20251600	20252200
chr8	20265600	20266000
chr8	20268800	20269000
chr8	20277000	20277400
chr8	20303400	20303600
chr8	20304000	20304200
chr8	20335000	20335200
chr8	20344600	20344800
chr8	20375600	20375800
chr8	20376400	20376600
chr8	20379800	20380000
chr8	20380800	20381000
chr8	20400600	20400800
chr8	20435400	20435600
chr8	20437000	20437200
chr8	20452000	20452200
chr8	20493200	20493600
chr8	20503400	20503600
chr8	20509800	20510200
chr8	20515800	20516200
chr8	20522000	20522200
chr8	20543000	20543200
chr8	20590600	20590800
chr8	20789800	20790000
chr8	20826000	20826200
chr8	20836000	20836200
chr8	20879000	20879200
chr8	20924800	20925000
chr8	20928200	20928400
chr8	20953400	20953600
chr8	20954200	20954400
chr8	20972600	20972800
chr8	20999600	20999800
chr8	21017800	21018000
chr8	21041200	21041400
chr8	21130000	21130600
chr8	21165200	21165400
chr8	21169600	21170000
chr8	21182200	21182600
chr8	21207600	21207800
chr8	21238400	21238600
chr8	21246800	21247000
chr8	21289600	21289800
chr8	21360000	21360200
chr8	21428200	21428600
chr8	21456000	21456400
chr8	21469800	21470000
chr8	21479000	21479200
chr8	21484000	21484400
chr8	21509400	21509600
chr8	21672400	21672600
chr8	21674600	21675200
chr8	21684000	21684200
chr8	21687200	21687400
chr8	21697200	21697400
chr8	21721200	21721400
chr8	21747600	21747800
chr8	21765000	21765600
chr8	21784400	21784800
chr8	21787000	21787200
chr8	21789000	21789200
chr8	21812400	21812600
chr8	21823000	21823200
chr8	21858000	21858800
chr8	21863600	21864000
chr8	21885800	21886000
chr8	21897200	21897600
chr8	21905800	21906200
chr8	21908200	21908400
chr8	21909000	21909800
chr8	21911000	21911200
chr8	21911600	21911800
chr8	21913600	21914200
chr8	21915400	21915800
chr8	21918400	21918600
chr8	21919000	21920000
chr8	21920400	21920600
chr8	21922000	21922400
chr8	21923200	21923400
chr8	21923800	21924000
chr8	21930400	21930800
chr8	21936800	21937000
chr8	21940800	21941000
chr8	21944800	21945000
chr8	21950400	21950600
chr8	21953200	21953400
chr8	21957200	21957400
chr8	21959400	21959600
chr8	21960200	21960800
chr8	21961200	21962000
chr8	21966000	21966200
chr8	21966800	21967000
chr8	21971200	21971400
chr8	21985200	21985400
chr8	21997400	21997600
chr8	22003200	22003400
chr8	22004600	22004800
chr8	22005200	22005400
chr8	22010200	22010600
chr8	22022000	22022200
chr8	22023800	22024200
chr8	22024800	22025000
chr8	22030800	22031000
chr8	22036800	22037200
chr8	22040000	22040400
chr8	22044600	22044800
chr8	22045200	22045400
chr8	22047600	22047800
chr8	22049000	22049200
chr8	22051600	22051800
chr8	22054000	22054400
chr8	22054800	22055000
chr8	22055400	22055600
chr8	22056600	22058200
chr8	22058800	22059200
chr8	22060000	22060200
chr8	22061600	22061800
chr8	22062600	22062800
chr8	22066200	22066400
chr8	22066800	22067000
chr8	22072200	22072400
chr8	22081200	22081400
chr8	22082600	22082800
chr8	22084200	22084400
chr8	22087200	22087400
chr8	22089000	22090200
chr8	22095200	22096000
chr8	22108800	22109000
chr8	22109400	22109800
chr8	22110200	22110400
chr8	22114600	22114800
chr8	22116600	22116800
chr8	22118000	22118200
chr8	22130000	22131400
chr8	22132400	22132600
chr8	22133400	22133600
chr8	22135000	22135200
chr8	22137400	22137600
chr8	22138200	22138400
chr8	22139000	22139400
chr8	22141200	22142000
chr8	22146800	22147200
chr8	22156800	22157000
chr8	22158400	22158800
chr8	22159600	22160000
chr8	22164000	22164200
chr8	22164600	22164800
chr8	22165200	22165800
chr8	22168600	22168800
chr8	22169200	22169800
chr8	22176800	22177000
chr8	22179200	22179400
chr8	22187800	22188200
chr8	22188600	22189000
chr8	22191200	22191400
chr8	22196800	22197000
chr8	22197800	22198000
chr8	22210600	22212400
chr8	22216600	22216800
chr8	22220000	22220400
chr8	22222600	22222800
chr8	22224400	22224800
chr8	22227800	22228000
chr8	22229200	22229400
chr8	22230400	22230800
chr8	22232000	22232200
chr8	22234200	22234400
chr8	22237400	22237600
chr8	22243200	22243600
chr8	22244000	22244200
chr8	22245000	22245200
chr8	22246000	22246200
chr8	22250800	22251000
chr8	22255600	22255800
chr8	22274200	22274400
chr8	22282600	22282800
chr8	22287400	22287600
chr8	22292800	22293000
chr8	22311400	22311800
chr8	22313000	22313200
chr8	22314200	22314600
chr8	22322800	22323000
chr8	22367200	22368200
chr8	22370800	22371000
chr8	22377400	22378000
chr8	22395600	22395800
chr8	22397600	22397800
chr8	22405800	22406200
chr8	22406800	22407000
chr8	22414200	22414400
chr8	22422600	22422800
chr8	22430400	22430600
chr8	22441000	22441600
chr8	22442200	22442400
chr8	22442800	22443200
chr8	22443800	22444400
chr8	22448200	22448400
chr8	22456000	22456200
chr8	22459400	22459600
chr8	22484800	22485000
chr8	22503800	22504000
chr8	22511800	22512000
chr8	22530000	22530200
chr8	22531800	22532000
chr8	22538200	22538400
chr8	22540400	22540800
chr8	22548200	22548600
chr8	22549800	22550000
chr8	22551200	22551400
chr8	22551800	22552000
chr8	22552600	22552800
chr8	22554000	22554200
chr8	22561800	22562000
chr8	22565600	22566200
chr8	22570200	22570400
chr8	22572400	22572600
chr8	22574400	22574600
chr8	22579000	22579600
chr8	22580000	22580600
chr8	22587800	22588000
chr8	22589200	22589400
chr8	22595200	22595600
chr8	22597000	22597600
chr8	22599400	22600000
chr8	22604600	22605600
chr8	22606000	22606200
chr8	22621600	22621800
chr8	22622800	22623200
chr8	22626200	22626800
chr8	22639000	22639200
chr8	22639600	22640000
chr8	22643000	22643200
chr8	22652400	22652800
chr8	22653800	22654200
chr8	22658800	22659200
chr8	22667600	22668000
chr8	22668600	22669200
chr8	22673000	22673600
chr8	22692800	22693600
chr8	22694400	22694600
chr8	22695000	22696000
chr8	22701000	22701800
chr8	22703400	22703600
chr8	22705000	22705600
chr8	22713800	22714000
chr8	22715400	22716400
chr8	22719200	22719600
chr8	22736000	22736200
chr8	22740400	22740800
chr8	22741800	22742000
chr8	22745200	22745400
chr8	22748000	22748800
chr8	22749200	22749400
chr8	22756200	22756400
chr8	22768600	22768800
chr8	22839600	22839800
chr8	22848400	22848600
chr8	22864800	22865200
chr8	22868000	22868200
chr8	22886200	22886400
chr8	22888000	22888200
chr8	22895800	22896000
chr8	22896600	22896800
chr8	22897200	22897400
chr8	22900000	22900200
chr8	22900800	22901400
chr8	22909000	22909200
chr8	22915400	22915800
chr8	22916400	22916600
chr8	22917400	22917600
chr8	22918400	22918600
chr8	22919800	22920000
chr8	22921000	22921200
chr8	22950600	22950800
chr8	22953400	22953600
chr8	22974200	22974800
chr8	22975400	22975600
chr8	22982400	22983000
chr8	22998000	22998200
chr8	22999400	22999600
chr8	23000000	23000200
chr8	23000800	23001000
chr8	23004600	23004800
chr8	23014400	23014600
chr8	23018200	23018800
chr8	23019200	23019600
chr8	23022800	23023000
chr8	23023800	23024000
chr8	23041800	23042000
chr8	23049000	23049200
chr8	23049800	23050400
chr8	23063400	23063800
chr8	23064400	23065400
chr8	23067800	23068000
chr8	23069000	23069200
chr8	23070200	23070600
chr8	23074400	23075000
chr8	23075400	23075600
chr8	23084200	23084400
chr8	23091200	23091400
chr8	23092400	23092600
chr8	23100800	23101000
chr8	23102600	23102800
chr8	23103600	23103800
chr8	23104400	23104600
chr8	23119600	23119800
chr8	23120200	23120400
chr8	23125600	23125800
chr8	23129800	23130000
chr8	23161000	23161200
chr8	23162000	23162600
chr8	23163000	23163600
chr8	23164000	23164200
chr8	23177200	23177400
chr8	23181000	23181200
chr8	23182200	23182400
chr8	23202000	23202200
chr8	23209400	23209600
chr8	23218000	23219000
chr8	23219600	23219800
chr8	23220400	23221600
chr8	23223800	23224000
chr8	23224400	23224600
chr8	23225000	23225200
chr8	23225800	23226800
chr8	23230600	23231400
chr8	23236400	23236600
chr8	23241200	23241400
chr8	23243400	23243600
chr8	23246400	23247000
chr8	23250400	23250600
chr8	23272600	23272800
chr8	23276000	23276200
chr8	23287400	23287600
chr8	23288000	23288200
chr8	23288600	23288800
chr8	23291800	23292000
chr8	23296200	23296400
chr8	23301200	23301400
chr8	23320200	23320400
chr8	23321600	23322000
chr8	23336000	23336200
chr8	23345400	23345600
chr8	23346400	23347000
chr8	23360600	23360800
chr8	23381800	23382000
chr8	23400800	23401000
chr8	23403600	23403800
chr8	23404200	23404400
chr8	23410400	23410600
chr8	23411000	23411200
chr8	23421400	23421800
chr8	23429600	23429800
chr8	23447400	23447600
chr8	23451400	23451800
chr8	23455000	23455200
chr8	23456200	23456400
chr8	23457200	23457800
chr8	23458600	23458800
chr8	23471800	23472000
chr8	23472400	23472600
chr8	23474400	23474600
chr8	23475000	23475600
chr8	23480000	23480200
chr8	23482000	23482400
chr8	23483800	23484400
chr8	23487000	23487200
chr8	23489200	23489400
chr8	23492600	23493000
chr8	23494200	23494400
chr8	23495800	23496400
chr8	23498200	23498600
chr8	23501800	23502000
chr8	23507400	23507600
chr8	23508800	23509000
chr8	23509600	23510200
chr8	23514400	23514600
chr8	23516800	23517000
chr8	23518800	23519600
chr8	23522400	23522600
chr8	23525200	23525600
chr8	23527800	23530200
chr8	23531200	23531400
chr8	23532400	23533600
chr8	23535200	23535400
chr8	23536800	23537000
chr8	23538800	23539600
chr8	23540400	23541200
chr8	23541600	23541800
chr8	23544200	23544400
chr8	23545200	23545400
chr8	23546000	23546200
chr8	23547800	23548000
chr8	23548600	23548800
chr8	23550400	23551000
chr8	23551400	23551600
chr8	23552800	23553000
chr8	23553800	23554600
chr8	23555400	23555600
chr8	23558600	23559800
chr8	23561000	23561200
chr8	23561600	23561800
chr8	23562200	23562400
chr8	23564600	23564800
chr8	23569200	23569400
chr8	23570800	23571400
chr8	23573000	23573800
chr8	23574400	23574600
chr8	23575600	23576600
chr8	23577600	23578000
chr8	23578400	23578600
chr8	23589600	23590000
chr8	23629000	23629200
chr8	23639800	23640000
chr8	23667800	23668000
chr8	23668800	23669000
chr8	23682800	23683000
chr8	23692600	23693000
chr8	23702600	23702800
chr8	23714600	23714800
chr8	23726600	23727200
chr8	23747800	23748000
chr8	23749000	23749200
chr8	23750200	23750400
chr8	23761600	23761800
chr8	23856200	23856400
chr8	23859600	23859800
chr8	23881400	23881600
chr8	23890600	23890800
chr8	23974400	23974600
chr8	23979200	23979600
chr8	23983600	23983800
chr8	23984400	23984800
chr8	23991600	23991800
chr8	24033400	24033600
chr8	24123400	24123800
chr8	24154200	24154400
chr8	24172000	24172200
chr8	24186600	24186800
chr8	24190400	24190600
chr8	24194600	24194800
chr8	24207000	24207400
chr8	24218800	24219000
chr8	24222400	24223200
chr8	24229400	24229600
chr8	24245200	24245400
chr8	24272000	24272200
chr8	24277400	24277600
chr8	24293800	24294200
chr8	24295600	24295800
chr8	24297800	24298000
chr8	24330600	24330800
chr8	24349200	24350000
chr8	24357400	24357600
chr8	24367200	24367600
chr8	24370800	24371000
chr8	24371400	24371600
chr8	24384200	24384600
chr8	24386400	24386600
chr8	24387400	24388600
chr8	24396000	24396200
chr8	24398400	24398800
chr8	24415200	24415400
chr8	24418200	24419000
chr8	24419400	24419600
chr8	24439600	24439800
chr8	24444400	24444600
chr8	24509600	24509800
chr8	24511800	24512000
chr8	24643800	24644000
chr8	24649600	24649800
chr8	24823800	24824000
chr8	24889600	24889800
chr8	24891800	24892000
chr8	24913600	24913800
chr8	24914800	24915000
chr8	24915600	24915800
chr8	24942000	24942200
chr8	24955200	24955400
chr8	24956400	24956800
chr8	24957600	24957800
chr8	25000000	25000200
chr8	25000600	25000800
chr8	25030600	25030800
chr8	25064400	25064600
chr8	25065600	25065800
chr8	25103600	25103800
chr8	25170200	25170400
chr8	25171400	25171600
chr8	25176800	25177200
chr8	25177800	25178000
chr8	25178600	25178800
chr8	25184000	25184200
chr8	25184600	25186000
chr8	25188400	25188600
chr8	25198600	25199400
chr8	25201600	25201800
chr8	25209000	25209200
chr8	25214800	25215000
chr8	25227000	25227200
chr8	25231000	25231200
chr8	25235000	25235200
chr8	25238600	25238800
chr8	25239400	25239600
chr8	25243600	25244000
chr8	25251000	25251200
chr8	25257800	25258000
chr8	25271800	25272000
chr8	25308800	25309000
chr8	25319600	25319800
chr8	25322800	25323000
chr8	25345400	25345600
chr8	25346800	25347000
chr8	25348800	25349200
chr8	25365600	25365800
chr8	25384000	25384400
chr8	25385400	25385600
chr8	25456000	25456200
chr8	25457800	25458000
chr8	25458400	25459400
chr8	25475800	25476000
chr8	25490600	25490800
chr8	25510000	25510200
chr8	25564800	25565000
chr8	25660400	25660600
chr8	25671600	25671800
chr8	25673000	25673200
chr8	25688400	25688800
chr8	25831000	25831200
chr8	26045400	26045600
chr8	26046600	26046800
chr8	26047800	26048000
chr8	26053400	26053600
chr8	26088800	26089000
chr8	26133800	26134400
chr8	26150000	26150200
chr8	26161400	26161600
chr8	26166200	26166400
chr8	26175200	26175400
chr8	26199200	26199400
chr8	26212800	26213400
chr8	26215000	26215200
chr8	26219600	26219800
chr8	26228600	26228800
chr8	26258000	26258400
chr8	26260800	26261000
chr8	26262800	26263000
chr8	26266000	26266600
chr8	26267000	26267600
chr8	26286600	26287800
chr8	26291400	26292200
chr8	26293000	26293200
chr8	26305000	26305200
chr8	26309600	26309800
chr8	26318000	26318200
chr8	26323800	26324000
chr8	26327600	26327800
chr8	26330000	26330200
chr8	26352200	26352400
chr8	26353800	26354000
chr8	26364400	26364600
chr8	26374000	26374400
chr8	26382600	26384400
chr8	26385600	26385800
chr8	26390200	26390600
chr8	26391000	26391200
chr8	26391800	26392000
chr8	26392600	26393600
chr8	26403800	26404000
chr8	26405200	26405600
chr8	26419200	26419400
chr8	26436600	26436800
chr8	26437600	26437800
chr8	26438200	26438400
chr8	26440400	26441200
chr8	26446000	26446400
chr8	26448400	26448600
chr8	26449200	26450400
chr8	26451200	26451400
chr8	26456200	26456400
chr8	26458000	26458200
chr8	26467400	26467600
chr8	26514000	26515400
chr8	26517800	26518000
chr8	26536800	26537000
chr8	26560800	26561000
chr8	26565400	26565600
chr8	26568800	26569000
chr8	26571200	26571400
chr8	26572200	26572400
chr8	26574000	26574200
chr8	26576000	26576200
chr8	26576800	26578600
chr8	26579200	26579400
chr8	26589600	26589800
chr8	26595600	26596000
chr8	26608800	26609000
chr8	26609400	26609600
chr8	26611600	26611800
chr8	26628600	26629000
chr8	26637800	26638000
chr8	26641000	26641200
chr8	26641800	26642000
chr8	26655600	26655800
chr8	26661800	26662000
chr8	26667400	26667600
chr8	26670600	26670800
chr8	26690800	26691000
chr8	26764200	26764400
chr8	26765000	26765200
chr8	26867200	26867400
chr8	26891600	26891800
chr8	27036200	27036600
chr8	27138800	27139000
chr8	27205000	27205200
chr8	27222400	27222600
chr8	27223200	27223400
chr8	27247400	27247600
chr8	27258400	27258600
chr8	27274400	27274600
chr8	27284000	27284400
chr8	27286600	27286800
chr8	27293000	27293200
chr8	27299800	27300000
chr8	27309400	27309800
chr8	27310400	27311000
chr8	27311400	27311600
chr8	27315400	27315600
chr8	27320000	27320200
chr8	27322800	27323000
chr8	27323800	27324200
chr8	27325400	27326800
chr8	27329600	27330000
chr8	27332000	27332200
chr8	27333200	27333600
chr8	27334000	27334200
chr8	27334600	27334800
chr8	27335200	27335400
chr8	27337400	27337800
chr8	27339400	27339600
chr8	27340600	27341000
chr8	27343200	27343400
chr8	27346800	27347000
chr8	27348400	27348800
chr8	27350000	27350200
chr8	27351800	27352200
chr8	27353400	27354000
chr8	27357600	27357800
chr8	27361800	27362400
chr8	27363800	27364000
chr8	27366000	27366200
chr8	27366600	27367000
chr8	27368800	27369000
chr8	27372000	27372200
chr8	27378800	27379000
chr8	27380400	27380800
chr8	27384400	27384600
chr8	27389800	27390200
chr8	27390800	27391200
chr8	27395200	27395400
chr8	27400600	27400800
chr8	27404000	27404200
chr8	27405000	27405200
chr8	27405600	27405800
chr8	27408200	27408600
chr8	27409000	27409200
chr8	27413600	27413800
chr8	27414200	27414400
chr8	27426200	27426400
chr8	27440600	27440800
chr8	27443000	27443200
chr8	27454600	27454800
chr8	27461800	27462000
chr8	27465800	27466200
chr8	27479200	27479400
chr8	27489000	27489200
chr8	27490000	27490200
chr8	27491000	27491800
chr8	27497400	27497600
chr8	27498200	27498400
chr8	27514600	27514800
chr8	27516000	27516200
chr8	27548200	27548400
chr8	27583800	27584000
chr8	27588200	27588400
chr8	27592200	27592600
chr8	27597200	27597600
chr8	27600400	27600600
chr8	27602200	27602400
chr8	27608600	27608800
chr8	27610200	27610400
chr8	27610800	27611000
chr8	27611400	27611800
chr8	27614200	27614400
chr8	27614800	27615000
chr8	27617000	27617600
chr8	27624800	27625000
chr8	27636600	27636800
chr8	27727200	27727400
chr8	27730400	27730600
chr8	27748600	27748800
chr8	27762400	27762600
chr8	27766000	27766400
chr8	27772200	27772800
chr8	27773200	27773400
chr8	27774200	27775200
chr8	27778600	27778800
chr8	27786400	27786600
chr8	27791400	27791600
chr8	27827600	27828000
chr8	27836200	27837000
chr8	27837400	27838000
chr8	27839800	27840000
chr8	27855200	27855800
chr8	27864000	27864200
chr8	27879600	27880000
chr8	27890200	27890400
chr8	27891800	27892000
chr8	27893800	27894200
chr8	27897400	27897600
chr8	27901200	27901400
chr8	27908200	27908600
chr8	27923200	27923400
chr8	27923800	27924000
chr8	27939800	27940000
chr8	27948200	27948600
chr8	27963000	27963200
chr8	27981200	27981400
chr8	27982400	27982600
chr8	27992600	27993000
chr8	27993600	27993800
chr8	28014400	28014600
chr8	28044600	28044800
chr8	28061200	28061400
chr8	28063200	28063600
chr8	28072800	28073000
chr8	28078000	28078200
chr8	28083800	28084000
chr8	28091600	28092000
chr8	28093000	28093600
chr8	28095000	28095200
chr8	28099400	28099600
chr8	28100400	28100600
chr8	28136800	28137200
chr8	28185400	28185800
chr8	28190000	28190600
chr8	28203200	28203600
chr8	28245200	28245400
chr8	28258000	28258200
chr8	28305200	28305400
chr8	28319000	28319200
chr8	28322600	28322800
chr8	28324400	28324600
chr8	28329000	28329400
chr8	28337000	28337200
chr8	28338400	28339600
chr8	28343000	28343200
chr8	28344000	28344200
chr8	28347400	28347600
chr8	28348200	28348800
chr8	28351400	28351600
chr8	28352000	28352200
chr8	28355600	28355800
chr8	28359600	28359800
chr8	28361600	28361800
chr8	28363400	28364200
chr8	28365800	28366000
chr8	28367600	28368200
chr8	28371400	28371800
chr8	28375400	28375800
chr8	28383200	28383400
chr8	28385400	28385600
chr8	28386200	28386400
chr8	28387000	28387400
chr8	28388200	28388400
chr8	28390400	28390600
chr8	28401200	28401400
chr8	28401800	28403000
chr8	28406400	28406600
chr8	28410600	28411000
chr8	28412000	28412200
chr8	28419600	28419800
chr8	28423400	28423600
chr8	28442600	28443000
chr8	28464400	28464600
chr8	28476000	28476200
chr8	28490000	28491000
chr8	28493600	28494600
chr8	28495200	28495600
chr8	28513800	28514000
chr8	28518400	28518600
chr8	28556200	28556400
chr8	28559200	28559800
chr8	28561200	28561400
chr8	28561800	28562400
chr8	28562800	28563000
chr8	28563800	28564200
chr8	28581800	28582000
chr8	28588000	28588400
chr8	28594000	28594200
chr8	28599600	28599800
chr8	28601000	28601200
chr8	28608400	28608600
chr8	28617000	28617400
chr8	28622400	28622800
chr8	28623200	28623600
chr8	28633600	28634000
chr8	28636000	28637200
chr8	28657200	28657400
chr8	28657800	28658200
chr8	28687000	28687200
chr8	28687600	28687800
chr8	28699800	28700600
chr8	28701000	28701600
chr8	28702800	28703000
chr8	28705200	28705400
chr8	28707200	28707600
chr8	28708200	28708400
chr8	28709800	28710000
chr8	28710800	28711000
chr8	28711400	28711600
chr8	28712200	28712400
chr8	28714600	28715000
chr8	28730800	28731000
chr8	28744000	28744200
chr8	28745200	28745400
chr8	28751000	28751200
chr8	28769600	28770000
chr8	28773400	28773800
chr8	28776200	28776400
chr8	28777200	28777800
chr8	28779000	28779200
chr8	28779600	28779800
chr8	28782200	28782400
chr8	28787800	28788000
chr8	28789400	28789600
chr8	28800800	28801000
chr8	28824200	28824400
chr8	28835200	28835400
chr8	28870200	28870400
chr8	28882000	28882600
chr8	28883000	28883400
chr8	28884600	28884800
chr8	28885200	28885400
chr8	28886600	28886800
chr8	28887200	28888200
chr8	28889200	28889600
chr8	28890000	28890600
chr8	28891000	28891800
chr8	28892600	28892800
chr8	28893200	28894800
chr8	28902400	28902600
chr8	28905600	28905800
chr8	28911200	28911400
chr8	28942000	28942200
chr8	28943200	28944000
chr8	28945200	28945400
chr8	28950600	28950800
chr8	28987400	28987600
chr8	29004400	29005000
chr8	29007600	29007800
chr8	29013000	29013400
chr8	29017400	29017600
chr8	29028600	29029000
chr8	29036600	29036800
chr8	29039800	29040000
chr8	29041400	29041600
chr8	29047400	29047600
chr8	29050200	29050400
chr8	29054200	29054800
chr8	29056200	29056400
chr8	29060800	29061800
chr8	29065600	29065800
chr8	29067600	29067800
chr8	29079200	29079400
chr8	29085600	29086000
chr8	29087600	29087800
chr8	29103600	29103800
chr8	29108200	29108400
chr8	29109400	29109600
chr8	29116800	29117000
chr8	29146600	29146800
chr8	29175600	29175800
chr8	29177000	29177400
chr8	29179400	29179800
chr8	29185600	29185800
chr8	29187800	29188000
chr8	29200400	29200600
chr8	29210000	29210200
chr8	29225000	29225400
chr8	29225800	29226000
chr8	29226600	29226800
chr8	29228600	29228800
chr8	29229200	29229800
chr8	29230200	29230800
chr8	29231400	29231600
chr8	29250000	29250400
chr8	29252200	29252400
chr8	29254600	29254800
chr8	29258600	29258800
chr8	29262000	29262200
chr8	29262600	29263200
chr8	29266800	29267000
chr8	29272800	29273200
chr8	29283000	29283200
chr8	29289600	29290000
chr8	29296400	29296600
chr8	29310200	29310400
chr8	29314800	29315000
chr8	29315600	29315800
chr8	29317000	29317200
chr8	29318600	29318800
chr8	29320400	29320600
chr8	29340200	29340600
chr8	29341400	29341600
chr8	29349200	29349400
chr8	29350000	29350200
chr8	29350800	29351000
chr8	29371400	29371600
chr8	29372800	29373400
chr8	29399600	29399800
chr8	29401400	29401600
chr8	29402200	29402400
chr8	29402800	29403000
chr8	29403800	29404000
chr8	29408400	29408800
chr8	29459200	29459400
chr8	29459800	29460000
chr8	29485600	29485800
chr8	29490600	29490800
chr8	29497600	29497800
chr8	29499000	29499600
chr8	29511600	29511800
chr8	29513400	29513600
chr8	29529400	29530000
chr8	29539200	29539400
chr8	29555400	29555800
chr8	29562400	29562600
chr8	29583800	29584000
chr8	29593200	29593400
chr8	29594600	29594800
chr8	29627000	29627200
chr8	29635000	29635200
chr8	29636000	29636200
chr8	29637600	29637800
chr8	29641200	29641400
chr8	29641800	29642600
chr8	29644000	29644200
chr8	29647400	29647600
chr8	29654400	29654800
chr8	29655400	29655800
chr8	29656600	29656800
chr8	29665200	29665400
chr8	29681000	29681200
chr8	29701400	29701600
chr8	29707800	29708000
chr8	29719400	29719600
chr8	29723000	29723200
chr8	29737600	29737800
chr8	29741400	29741600
chr8	29748000	29748200
chr8	29749600	29749800
chr8	29752200	29752800
chr8	29767200	29767400
chr8	29773400	29774000
chr8	29775400	29775600
chr8	29790600	29790800
chr8	29806400	29806800
chr8	29809000	29809400
chr8	29823600	29823800
chr8	29825000	29825200
chr8	29835600	29835800
chr8	29836600	29836800
chr8	29848400	29848600
chr8	29854400	29854600
chr8	29875000	29875200
chr8	29885000	29885200
chr8	29885800	29886000
chr8	29957000	29957200
chr8	29975400	29975600
chr8	29986400	29986600
chr8	29990800	29991000
chr8	29995200	29995400
chr8	29999400	29999600
chr8	30005200	30005400
chr8	30016200	30016400
chr8	30026200	30026400
chr8	30028800	30029000
chr8	30050400	30050600
chr8	30051000	30051200
chr8	30051600	30051800
chr8	30058200	30058400
chr8	30059800	30060800
chr8	30062000	30062200
chr8	30076200	30077000
chr8	30081200	30081400
chr8	30082400	30083400
chr8	30090800	30091200
chr8	30093000	30093200
chr8	30094600	30094800
chr8	30095400	30096000
chr8	30097000	30097200
chr8	30099800	30100200
chr8	30103800	30104000
chr8	30105800	30106000
chr8	30113200	30113400
chr8	30133800	30134200
chr8	30137400	30137600
chr8	30138000	30138200
chr8	30141800	30142000
chr8	30144200	30145000
chr8	30155600	30157200
chr8	30157600	30157800
chr8	30158400	30158600
chr8	30164800	30165000
chr8	30170400	30170600
chr8	30171000	30171200
chr8	30173000	30173400
chr8	30173800	30174200
chr8	30174600	30175200
chr8	30183000	30183200
chr8	30188600	30188800
chr8	30193400	30193600
chr8	30202800	30203000
chr8	30227600	30227800
chr8	30241600	30241800
chr8	30246000	30246200
chr8	30279800	30280000
chr8	30323400	30323600
chr8	30324600	30324800
chr8	30329000	30329200
chr8	30361600	30361800
chr8	30363600	30363800
chr8	30382400	30382600
chr8	30383000	30383200
chr8	30384800	30385000
chr8	30394600	30394800
chr8	30412200	30412400
chr8	30421200	30421400
chr8	30423200	30423600
chr8	30463200	30463600
chr8	30467400	30467600
chr8	30503000	30503200
chr8	30540200	30540400
chr8	30555800	30556000
chr8	30556400	30556600
chr8	30582600	30582800
chr8	30600800	30601200
chr8	30605000	30605200
chr8	30645200	30645600
chr8	30646400	30646600
chr8	30647800	30648800
chr8	30653200	30654000
chr8	30654400	30654600
chr8	30655000	30655200
chr8	30656000	30656200
chr8	30657400	30657600
chr8	30658000	30658400
chr8	30667000	30667200
chr8	30671800	30672000
chr8	30698400	30698800
chr8	30716000	30716200
chr8	30720200	30720600
chr8	30721800	30722400
chr8	30723000	30723200
chr8	30723800	30724400
chr8	30724800	30725000
chr8	30725800	30726200
chr8	30726600	30727400
chr8	30727800	30728000
chr8	30728800	30729400
chr8	30730600	30730800
chr8	30731400	30731800
chr8	30737200	30737400
chr8	30741800	30742000
chr8	30743400	30743600
chr8	30744000	30744600
chr8	30745800	30746000
chr8	30748200	30748400
chr8	30775400	30775600
chr8	30803400	30803600
chr8	30811600	30811800
chr8	30812200	30812400
chr8	30812800	30813000
chr8	30868400	30868800
chr8	30890600	30890800
chr8	30912000	30913200
chr8	30919000	30919200
chr8	30923600	30924000
chr8	30931200	30931800
chr8	30932600	30933200
chr8	30934000	30934600
chr8	30991400	30991600
chr8	31012000	31012200
chr8	31033000	31033200
chr8	31033600	31033800
chr8	31034200	31034400
chr8	31034800	31035000
chr8	31035400	31035600
chr8	31037200	31037600
chr8	31047800	31048000
chr8	31078600	31079000
chr8	31169800	31170200
chr8	31184200	31184400
chr8	31185400	31185600
chr8	31227000	31227200
chr8	31239000	31239200
chr8	31252200	31252400
chr8	31497200	31497400
chr8	31639400	31639600
chr8	31640200	31640400
chr8	31833600	31833800
chr8	31867000	31867400
chr8	31876200	31876400
chr8	31900800	31901000
chr8	32064000	32064200
chr8	32072200	32072400
chr8	32162800	32163000
chr8	32223600	32223800
chr8	32426600	32427000
chr8	32487200	32487400
chr8	32546400	32546600
chr8	32548400	32549400
chr8	32554800	32555000
chr8	32572000	32572200
chr8	32575200	32575400
chr8	32582600	32583000
chr8	32588200	32588600
chr8	32589600	32589800
chr8	32614200	32614400
chr8	32689000	32689200
chr8	32697000	32697400
chr8	32770600	32770800
chr8	32868000	32868200
chr8	32868600	32868800
chr8	32918400	32918600
chr8	32927800	32928000
chr8	32979800	32980000
chr8	33011800	33012000
chr8	33013800	33014000
chr8	33105000	33105200
chr8	33122000	33122400
chr8	33144200	33144600
chr8	33148200	33148400
chr8	33149800	33150000
chr8	33177200	33177400
chr8	33182600	33182800
chr8	33274600	33275200
chr8	33317800	33318400
chr8	33319800	33320200
chr8	33327800	33328000
chr8	33329400	33329600
chr8	33334800	33335000
chr8	33344400	33344600
chr8	33394800	33395200
chr8	33396000	33396200
chr8	33397400	33397800
chr8	33418200	33418400
chr8	33424800	33425000
chr8	33428600	33428800
chr8	33466400	33466800
chr8	33469400	33469600
chr8	33471200	33471400
chr8	33471800	33473400
chr8	33479200	33479400
chr8	33483800	33484000
chr8	33484800	33485200
chr8	33485800	33486200
chr8	33496600	33496800
chr8	33498600	33498800
chr8	33509600	33509800
chr8	33512200	33513200
chr8	33513600	33514600
chr8	33516000	33516200
chr8	33524800	33525000
chr8	33533600	33533800
chr8	33554200	33554400
chr8	33555000	33555200
chr8	33557800	33558000
chr8	33561400	33561600
chr8	33565000	33565400
chr8	33566200	33566400
chr8	33567000	33567400
chr8	33574600	33575200
chr8	33591000	33591200
chr8	33597600	33597800
chr8	33599400	33599800
chr8	33633400	33633600
chr8	33657600	33657800
chr8	33681600	33681800
chr8	33683200	33683400
chr8	33722200	33722400
chr8	33805800	33806000
chr8	33864400	33864600
chr8	34204400	34204600
chr8	34272200	34272600
chr8	34540600	34540800
chr8	34891200	34891600
chr8	35152200	35152600
chr8	35559400	35559600
chr8	35753600	35754000
chr8	35867800	35868200
chr8	35887200	35887400
chr8	35897000	35897200
chr8	35898000	35898200
chr8	35984200	35984400
chr8	36268600	36268800
chr8	36278400	36278600
chr8	36503000	36503200
chr8	36519200	36519400
chr8	36530200	36530600
chr8	36559400	36559600
chr8	36859000	36859200
chr8	37091000	37091200
chr8	37135600	37136000
chr8	37144800	37145000
chr8	37152400	37152600
chr8	37153200	37153600
chr8	37154000	37154200
chr8	37159200	37159600
chr8	37239600	37239800
chr8	37261800	37262400
chr8	37275600	37275800
chr8	37276600	37276800
chr8	37321200	37321400
chr8	37328400	37328600
chr8	37331800	37332200
chr8	37361400	37361600
chr8	37366800	37367000
chr8	37390600	37390800
chr8	37401800	37402200
chr8	37416800	37417000
chr8	37419400	37419600
chr8	37421200	37421400
chr8	37451200	37451400
chr8	37452600	37453000
chr8	37453800	37454000
chr8	37479400	37479600
chr8	37525000	37525200
chr8	37551600	37551800
chr8	37574400	37574600
chr8	37575400	37575600
chr8	37581400	37581600
chr8	37584200	37584400
chr8	37589400	37589600
chr8	37591000	37591600
chr8	37599800	37600000
chr8	37607000	37607200
chr8	37610200	37610400
chr8	37619200	37619400
chr8	37630000	37630200
chr8	37631800	37632000
chr8	37638200	37638400
chr8	37646400	37646600
chr8	37673600	37674000
chr8	37691400	37691600
chr8	37694400	37694600
chr8	37695000	37695200
chr8	37695600	37695800
chr8	37696800	37697600
chr8	37698200	37698400
chr8	37700400	37700600
chr8	37703400	37703600
chr8	37704400	37704600
chr8	37736200	37737200
chr8	37737600	37737800
chr8	37748000	37748200
chr8	37762400	37763000
chr8	37774400	37774600
chr8	37780000	37780200
chr8	37781200	37781400
chr8	37781800	37782000
chr8	37782600	37782800
chr8	37783200	37783400
chr8	37784000	37784200
chr8	37784600	37784800
chr8	37786000	37786600
chr8	37787800	37788000
chr8	37788600	37788800
chr8	37791000	37791200
chr8	37792200	37792400
chr8	37793400	37793600
chr8	37796800	37797600
chr8	37798200	37798400
chr8	37798800	37799000
chr8	37802200	37802400
chr8	37803200	37803400
chr8	37804200	37804400
chr8	37804800	37805000
chr8	37809800	37810000
chr8	37821800	37822000
chr8	37822400	37822600
chr8	37826000	37827200
chr8	37830200	37830400
chr8	37831400	37831600
chr8	37834400	37834600
chr8	37835600	37836400
chr8	37840400	37840600
chr8	37841600	37842800
chr8	37849800	37850000
chr8	37851400	37851800
chr8	37854800	37855000
chr8	37856400	37856600
chr8	37857200	37858600
chr8	37859400	37859600
chr8	37864000	37864800
chr8	37867200	37867400
chr8	37871000	37871800
chr8	37873600	37874000
chr8	37874400	37874800
chr8	37880800	37881000
chr8	37881800	37882200
chr8	37883000	37883200
chr8	37883600	37883800
chr8	37884400	37884800
chr8	37890800	37891400
chr8	37891800	37892000
chr8	37892800	37893000
chr8	37893600	37894600
chr8	37896800	37897400
chr8	37897800	37898200
chr8	37899000	37900000
chr8	37900400	37900600
chr8	37901800	37902000
chr8	37903400	37903600
chr8	37904000	37904200
chr8	37905600	37906200
chr8	37910000	37910200
chr8	37916200	37916600
chr8	37922800	37923000
chr8	37924200	37924800
chr8	37928400	37928600
chr8	37931400	37931600
chr8	37936600	37936800
chr8	37948800	37949000
chr8	37960600	37960800
chr8	37963200	37963400
chr8	37965200	37966000
chr8	37968800	37969000
chr8	37983600	37984000
chr8	37993800	37994000
chr8	37996400	37996600
chr8	38003800	38004200
chr8	38013200	38013600
chr8	38015400	38015800
chr8	38023800	38024000
chr8	38024800	38025000
chr8	38030400	38031000
chr8	38031400	38031600
chr8	38032600	38032800
chr8	38042600	38042800
chr8	38060200	38060400
chr8	38067200	38067600
chr8	38071000	38071400
chr8	38073200	38073600
chr8	38076400	38076600
chr8	38078400	38078800
chr8	38081200	38081400
chr8	38082000	38082200
chr8	38082600	38082800
chr8	38086400	38086600
chr8	38087800	38088400
chr8	38089600	38090000
chr8	38090400	38091000
chr8	38091800	38092800
chr8	38095200	38095400
chr8	38103600	38103800
chr8	38104200	38104400
chr8	38104800	38105000
chr8	38105400	38106000
chr8	38107000	38107800
chr8	38120600	38121000
chr8	38127000	38127200
chr8	38129000	38129200
chr8	38132600	38132800
chr8	38134000	38135000
chr8	38138200	38138400
chr8	38138800	38139000
chr8	38141000	38141200
chr8	38148600	38150000
chr8	38150600	38151200
chr8	38151800	38152400
chr8	38152800	38153000
chr8	38153800	38154200
chr8	38165800	38166000
chr8	38166600	38166800
chr8	38171600	38171800
chr8	38174800	38175000
chr8	38176000	38177000
chr8	38177400	38178000
chr8	38181800	38182000
chr8	38184600	38184800
chr8	38195600	38195800
chr8	38210800	38211000
chr8	38223400	38223600
chr8	38226800	38227200
chr8	38231000	38231600
chr8	38232000	38232400
chr8	38233000	38233200
chr8	38268400	38268800
chr8	38269200	38269400
chr8	38274400	38274600
chr8	38278000	38278400
chr8	38284200	38284400
chr8	38285800	38286200
chr8	38286800	38287000
chr8	38303400	38303600
chr8	38336000	38336200
chr8	38343800	38344200
chr8	38347400	38347600
chr8	38359400	38359600
chr8	38362800	38363200
chr8	38368600	38368800
chr8	38369600	38369800
chr8	38380000	38381200
chr8	38381800	38383600
chr8	38384400	38384600
chr8	38385000	38385200
chr8	38386000	38386600
chr8	38387000	38387200
chr8	38404200	38404400
chr8	38405200	38405400
chr8	38406800	38407000
chr8	38407400	38407600
chr8	38409000	38409200
chr8	38410600	38411000
chr8	38411600	38411800
chr8	38425800	38426000
chr8	38431400	38431600
chr8	38442400	38442600
chr8	38465400	38465600
chr8	38466000	38466800
chr8	38467200	38467400
chr8	38467800	38468800
chr8	38471800	38472400
chr8	38473400	38473600
chr8	38475800	38476400
chr8	38528000	38528200
chr8	38549400	38549600
chr8	38552200	38552600
chr8	38601000	38601200
chr8	38643600	38643800
chr8	38645000	38645200
chr8	38666400	38666800
chr8	38704200	38704400
chr8	38714400	38714600
chr8	38720600	38720800
chr8	38721200	38721600
chr8	38734800	38735000
chr8	38756800	38757000
chr8	38759800	38760000
chr8	38767000	38767200
chr8	38768400	38768800
chr8	38770200	38770600
chr8	38785000	38785200
chr8	38785800	38786200
chr8	38787000	38787400
chr8	38788000	38788400
chr8	38789800	38790000
chr8	38790400	38790800
chr8	38793200	38793400
chr8	38794000	38794200
chr8	38798000	38799000
chr8	38803200	38803400
chr8	38805400	38805600
chr8	38807400	38807600
chr8	38824200	38824800
chr8	38827000	38827200
chr8	38830800	38831000
chr8	38834600	38834800
chr8	38836000	38836200
chr8	38847000	38847200
chr8	38848000	38848200
chr8	38848600	38849000
chr8	38851000	38851800
chr8	38856200	38856400
chr8	38864800	38865000
chr8	38872200	38872400
chr8	38873600	38873800
chr8	38900400	38902200
chr8	38905400	38905600
chr8	38916800	38917000
chr8	38936800	38937600
chr8	38938000	38938800
chr8	38939600	38939800
chr8	38943800	38944000
chr8	38948400	38948600
chr8	38955200	38955400
chr8	38957600	38957800
chr8	38963200	38963400
chr8	38965200	38965400
chr8	38966600	38966800
chr8	38973600	38973800
chr8	38974200	38974800
chr8	38975400	38975600
chr8	38982600	38982800
chr8	38986800	38987000
chr8	38988800	38989000
chr8	38996400	38998000
chr8	38999000	39000000
chr8	39004800	39005000
chr8	39007000	39007200
chr8	39032200	39032600
chr8	39038200	39038400
chr8	39042000	39042200
chr8	39078200	39078600
chr8	39107400	39108000
chr8	39113000	39113400
chr8	39168400	39168600
chr8	39219200	39219600
chr8	39327400	39327600
chr8	39346600	39346800
chr8	39348800	39349000
chr8	39415200	39415800
chr8	39522400	39523000
chr8	39533200	39533400
chr8	39535000	39535800
chr8	39547800	39548200
chr8	39553600	39553800
chr8	39559600	39559800
chr8	39568400	39568600
chr8	39578800	39579600
chr8	39581800	39582200
chr8	39610000	39610200
chr8	39848800	39849000
chr8	39866600	39866800
chr8	39892000	39892200
chr8	39913000	39913200
chr8	39913800	39914000
chr8	39921600	39921800
chr8	39939800	39940200
chr8	39942800	39943000
chr8	39943800	39944000
chr8	39946200	39946400
chr8	39949400	39950200
chr8	39952200	39952400
chr8	39961200	39961400
chr8	39964000	39964400
chr8	39970000	39970200
chr8	39971800	39972000
chr8	39978000	39978800
chr8	39989800	39990000
chr8	39995800	39996000
chr8	39998400	39998600
chr8	40007600	40007800
chr8	40009400	40009600
chr8	40038600	40038800
chr8	40070600	40070800
chr8	40119200	40119400
chr8	40172800	40173000
chr8	40191600	40191800
chr8	40199600	40200000
chr8	40201800	40202000
chr8	40206400	40206600
chr8	40253200	40253400
chr8	40350000	40350400
chr8	40482000	40482200
chr8	40546000	40546400
chr8	40579800	40580000
chr8	40599800	40600600
chr8	40662000	40662200
chr8	40663400	40663600
chr8	40700600	40700800
chr8	40715600	40716000
chr8	40718600	40719000
chr8	40742600	40742800
chr8	40745000	40745200
chr8	40748400	40748600
chr8	40767800	40768000
chr8	40771600	40771800
chr8	40897800	40898000
chr8	40937400	40937800
chr8	40951600	40951800
chr8	40984400	40984600
chr8	40990600	40990800
chr8	40992800	40993000
chr8	40993800	40994000
chr8	41012400	41012800
chr8	41101000	41101400
chr8	41105200	41105400
chr8	41146400	41146600
chr8	41250800	41251000
chr8	41264400	41264600
chr8	41291200	41291600
chr8	41309400	41309600
chr8	41404200	41404400
chr8	41415000	41415200
chr8	41415800	41416000
chr8	41421200	41421400
chr8	41430200	41430400
chr8	41439000	41439200
chr8	41458400	41458600
chr8	41466600	41467200
chr8	41470600	41470800
chr8	41477400	41477600
chr8	41490200	41491400
chr8	41491800	41492200
chr8	41507800	41508000
chr8	41508400	41508800
chr8	41512200	41512400
chr8	41515000	41515400
chr8	41528800	41529400
chr8	41529800	41530000
chr8	41535800	41536200
chr8	41542800	41543000
chr8	41544800	41545400
chr8	41553200	41553600
chr8	41567400	41567600
chr8	41569800	41570200
chr8	41577800	41578600
chr8	41579200	41579400
chr8	41590600	41590800
chr8	41596800	41597200
chr8	41603600	41604600
chr8	41608200	41608400
chr8	41612800	41613000
chr8	41622200	41622600
chr8	41623000	41623200
chr8	41645000	41645200
chr8	41646400	41646800
chr8	41647200	41647400
chr8	41651600	41652200
chr8	41653400	41654400
chr8	41656000	41656200
chr8	41660400	41660600
chr8	41661200	41661400
chr8	41662400	41663000
chr8	41663800	41664000
chr8	41664600	41664800
chr8	41665200	41666000
chr8	41666600	41667000
chr8	41668400	41669800
chr8	41670800	41671800
chr8	41673400	41674400
chr8	41675200	41675400
chr8	41680600	41681000
chr8	41681400	41681600
chr8	41683200	41683600
chr8	41684000	41684400
chr8	41685400	41685600
chr8	41687400	41687600
chr8	41688200	41688400
chr8	41690000	41690200
chr8	41692800	41693000
chr8	41694000	41694200
chr8	41694600	41694800
chr8	41695400	41696000
chr8	41697000	41697800
chr8	41701800	41702000
chr8	41704000	41704200
chr8	41706200	41706600
chr8	41707400	41707600
chr8	41708800	41709000
chr8	41709600	41710000
chr8	41710400	41710800
chr8	41711400	41711600
chr8	41713000	41713400
chr8	41715000	41715200
chr8	41716200	41716600
chr8	41718000	41718200
chr8	41719400	41719600
chr8	41720600	41720800
chr8	41722200	41722600
chr8	41723400	41723600
chr8	41725800	41726000
chr8	41727600	41728000
chr8	41735000	41735200
chr8	41735800	41736000
chr8	41746600	41747200
chr8	41747800	41748200
chr8	41751400	41751600
chr8	41752000	41752400
chr8	41753400	41753600
chr8	41754400	41754600
chr8	41755000	41755200
chr8	41761200	41761800
chr8	41762400	41762600
chr8	41764000	41764800
chr8	41765200	41765600
chr8	41767800	41768200
chr8	41770600	41772200
chr8	41772800	41773200
chr8	41774400	41774600
chr8	41775400	41775600
chr8	41778200	41778400
chr8	41779000	41779200
chr8	41781400	41781600
chr8	41787400	41787600
chr8	41788000	41788200
chr8	41791000	41791200
chr8	41792200	41792800
chr8	41794200	41794400
chr8	41794800	41796000
chr8	41796400	41797000
chr8	41797400	41798200
chr8	41799000	41800000
chr8	41800400	41800600
chr8	41807200	41807400
chr8	41811600	41811800
chr8	41812400	41813000
chr8	41816400	41816600
chr8	41818800	41819000
chr8	41819800	41820000
chr8	41822200	41823400
chr8	41824600	41824800
chr8	41828200	41829000
chr8	41834800	41835000
chr8	41836200	41836600
chr8	41843400	41843600
chr8	41844800	41845200
chr8	41865000	41865200
chr8	41876000	41876200
chr8	41896000	41896200
chr8	41897200	41897400
chr8	41898600	41899000
chr8	41929600	41929800
chr8	41930200	41930400
chr8	41944200	41944400
chr8	41957000	41957400
chr8	41957800	41958000
chr8	41961000	41961200
chr8	41961800	41962000
chr8	41963800	41964000
chr8	41965600	41966600
chr8	41971600	41971800
chr8	41975600	41975800
chr8	41982600	41983200
chr8	41984200	41984400
chr8	41987200	41987600
chr8	41995400	41995600
chr8	42001600	42001800
chr8	42005400	42005800
chr8	42015200	42015400
chr8	42032600	42032800
chr8	42033400	42034200
chr8	42037400	42038000
chr8	42050000	42050200
chr8	42051000	42051200
chr8	42051600	42052400
chr8	42068800	42069000
chr8	42085800	42086000
chr8	42110400	42110600
chr8	42139800	42140800
chr8	42141200	42142200
chr8	42144400	42144600
chr8	42148000	42148200
chr8	42152200	42153600
chr8	42154200	42154400
chr8	42155000	42155200
chr8	42155600	42156000
chr8	42171800	42172000
chr8	42175400	42175600
chr8	42177400	42178000
chr8	42182800	42183200
chr8	42185800	42186000
chr8	42196200	42196600
chr8	42207600	42207800
chr8	42209800	42210000
chr8	42215200	42215600
chr8	42217200	42217400
chr8	42221600	42221800
chr8	42223200	42223400
chr8	42233800	42234000
chr8	42245800	42246200
chr8	42247000	42247200
chr8	42249600	42249800
chr8	42256600	42256800
chr8	42258800	42259000
chr8	42265800	42266800
chr8	42267600	42267800
chr8	42269600	42270200
chr8	42270800	42271800
chr8	42280200	42280800
chr8	42284600	42284800
chr8	42289200	42289400
chr8	42292800	42293400
chr8	42297400	42297600
chr8	42300400	42300600
chr8	42319800	42320000
chr8	42326600	42326800
chr8	42330000	42330200
chr8	42331400	42331600
chr8	42338000	42338600
chr8	42339000	42339200
chr8	42339800	42340000
chr8	42346800	42347000
chr8	42355600	42355800
chr8	42385600	42385800
chr8	42391600	42392600
chr8	42393200	42393600
chr8	42397400	42397600
chr8	42406800	42407000
chr8	42409800	42410000
chr8	42411400	42411600
chr8	42412400	42413200
chr8	42447800	42448000
chr8	42458200	42458400
chr8	42461000	42461400
chr8	42473000	42473200
chr8	42484600	42485000
chr8	42487800	42488000
chr8	42493200	42493600
chr8	42507600	42507800
chr8	42514400	42514600
chr8	42515800	42516000
chr8	42516800	42517000
chr8	42526000	42526200
chr8	42537800	42538000
chr8	42541200	42541400
chr8	42541800	42542000
chr8	42543200	42543400
chr8	42545400	42545600
chr8	42555200	42555400
chr8	42562800	42563000
chr8	42571400	42571800
chr8	42618800	42619000
chr8	42655600	42655800
chr8	42656400	42656600
chr8	42661800	42662000
chr8	42665800	42666200
chr8	42674200	42674400
chr8	42692600	42692800
chr8	42694800	42695000
chr8	42704400	42704600
chr8	42709000	42709200
chr8	42722000	42722200
chr8	42732600	42733000
chr8	42741200	42741400
chr8	42761000	42761400
chr8	42764000	42764200
chr8	42774200	42774600
chr8	42790400	42790600
chr8	42794200	42794400
chr8	42803400	42803600
chr8	42804000	42804200
chr8	42805200	42805600
chr8	42823000	42823200
chr8	42842800	42843600
chr8	42853400	42853600
chr8	42857000	42857200
chr8	42858600	42858800
chr8	42860200	42860400
chr8	42893400	42894400
chr8	42895800	42897000
chr8	42897600	42897800
chr8	42898200	42898600
chr8	42918400	42918800
chr8	42920000	42920600
chr8	42923200	42923400
chr8	42926800	42927000
chr8	42951400	42951600
chr8	42955600	42955800
chr8	42958200	42958400
chr8	42983200	42983400
chr8	42994200	42994400
chr8	43032600	43032800
chr8	43034400	43034600
chr8	43055600	43057600
chr8	43061200	43061400
chr8	43073600	43073800
chr8	43091200	43091400
chr8	43092400	43092600
chr8	43093400	43094000
chr8	43095000	43095200
chr8	43099400	43100000
chr8	43139200	43139400
chr8	43140200	43141400
chr8	43141800	43142000
chr8	43145800	43146000
chr8	43163200	43163400
chr8	43166800	43167400
chr8	43178800	43179000
chr8	43181800	43182000
chr8	43276200	43276400
chr8	43277200	43277400
chr8	43281000	43281200
chr8	43305000	43305400
chr8	43418800	43419000
chr8	43436000	43436200
chr8	43687000	43687200
chr8	46029600	46029800
chr8	46232800	46233000
chr8	46257000	46257200
chr8	46573000	46573200
chr8	46617000	46617800
chr8	46619000	46619200
chr8	46668200	46668600
chr8	46911000	46911200
chr8	46917800	46918000
chr8	46920200	46920400
chr8	46949200	46949600
chr8	46956400	46956600
chr8	46957000	46957200
chr8	47129800	47130000
chr8	47167400	47167600
chr8	47178200	47178400
chr8	47179800	47180400
chr8	47188600	47189400
chr8	47194200	47194400
chr8	47198600	47198800
chr8	47203200	47203400
chr8	47224800	47225000
chr8	47259600	47259800
chr8	47260800	47261000
chr8	47261400	47261600
chr8	47264000	47264200
chr8	47278200	47278400
chr8	47305000	47305200
chr8	47345800	47346000
chr8	47353400	47354000
chr8	47360600	47360800
chr8	47369400	47370200
chr8	47376400	47376600
chr8	47384600	47384800
chr8	47395200	47395400
chr8	47406600	47406800
chr8	47413200	47413400
chr8	47431400	47431600
chr8	47438600	47439400
chr8	47440600	47440800
chr8	47459600	47459800
chr8	47472000	47472200
chr8	47479600	47479800
chr8	47480400	47480600
chr8	47482600	47482800
chr8	47496200	47496400
chr8	47498800	47499000
chr8	47506600	47506800
chr8	47508200	47508600
chr8	47509600	47509800
chr8	47513400	47514200
chr8	47522400	47522600
chr8	47523600	47524000
chr8	47525200	47525400
chr8	47526000	47526600
chr8	47529800	47530000
chr8	47556000	47556400
chr8	47557200	47557600
chr8	47559000	47559200
chr8	47574400	47574600
chr8	47591800	47592200
chr8	47598200	47598800
chr8	47600800	47601000
chr8	47602600	47602800
chr8	47610400	47610600
chr8	47612600	47612800
chr8	47627600	47628000
chr8	47632800	47633000
chr8	47650000	47650400
chr8	47659600	47659800
chr8	47660400	47660600
chr8	47663200	47663400
chr8	47677800	47678000
chr8	47680600	47680800
chr8	47704000	47704200
chr8	47734800	47735600
chr8	47736800	47737000
chr8	47737400	47737600
chr8	47738000	47738600
chr8	47739000	47739200
chr8	47763200	47763400
chr8	47764200	47765000
chr8	47765400	47766000
chr8	47793200	47793400
chr8	47801600	47802000
chr8	47809800	47810200
chr8	47811000	47811400
chr8	47826800	47827000
chr8	47835400	47835600
chr8	47841200	47841400
chr8	47858000	47858200
chr8	47862600	47863000
chr8	47873200	47873400
chr8	47902000	47902400
chr8	47903400	47903600
chr8	47904400	47904800
chr8	47905600	47905800
chr8	47920200	47920400
chr8	47944800	47945000
chr8	47949200	47949400
chr8	47960200	47961600
chr8	47962200	47962400
chr8	47989200	47989400
chr8	47993000	47993200
chr8	47996400	47996600
chr8	47997400	47997600
chr8	47998200	47998400
chr8	47999000	47999400
chr8	48000400	48000800
chr8	48008200	48008400
chr8	48009000	48009200
chr8	48034800	48035000
chr8	48106000	48106200
chr8	48121200	48121400
chr8	48136600	48137400
chr8	48172200	48172400
chr8	48174200	48174400
chr8	48228000	48228400
chr8	48271000	48271200
chr8	48276000	48276200
chr8	48280200	48280400
chr8	48318400	48319000
chr8	48394200	48394400
chr8	48397200	48397400
chr8	48434200	48434400
chr8	48448400	48448800
chr8	48466600	48467000
chr8	48467400	48467600
chr8	48472800	48473000
chr8	48494000	48494200
chr8	48514600	48515000
chr8	48518000	48518200
chr8	48521400	48521600
chr8	48555000	48555200
chr8	48556200	48556400
chr8	48645400	48645600
chr8	48653000	48653200
chr8	48653800	48654000
chr8	48664800	48665000
chr8	48683200	48683400
chr8	48695800	48696000
chr8	48699400	48700000
chr8	48713400	48713600
chr8	48735200	48735400
chr8	48773800	48774000
chr8	48788800	48789000
chr8	48870200	48870400
chr8	48871600	48871800
chr8	48872600	48872800
chr8	48873800	48874000
chr8	48878400	48878800
chr8	48880000	48880600
chr8	48883200	48884000
chr8	48896800	48897200
chr8	48899000	48899400
chr8	48900000	48900200
chr8	48902800	48903000
chr8	48920600	48920800
chr8	48921200	48921600
chr8	48922000	48922200
chr8	48925600	48925800
chr8	48949600	48949800
chr8	48963200	48963400
chr8	48979200	48979400
chr8	49046400	49046800
chr8	49047200	49047400
chr8	49065000	49066000
chr8	49106800	49107000
chr8	49110400	49110800
chr8	49125400	49125600
chr8	49126400	49126600
chr8	49129800	49130000
chr8	49131800	49132000
chr8	49168400	49168600
chr8	49172000	49172200
chr8	49220400	49220600
chr8	49227200	49227400
chr8	49229200	49229400
chr8	49230400	49230600
chr8	49247400	49247600
chr8	49248400	49248600
chr8	49251400	49251600
chr8	49252000	49252200
chr8	49301200	49301400
chr8	49307200	49307600
chr8	49366800	49367000
chr8	49401600	49401800
chr8	49911600	49911800
chr8	49913800	49914000
chr8	50000000	50000200
chr8	50024400	50024600
chr8	50036200	50036400
chr8	50056600	50057200
chr8	50398200	50398400
chr8	50621200	50621400
chr8	50643600	50644000
chr8	51122000	51122200
chr8	51159800	51160200
chr8	51452600	51453200
chr8	51526200	51526400
chr8	51535400	51535600
chr8	51645200	51645400
chr8	51651800	51652000
chr8	51663600	51663800
chr8	51719400	51719600
chr8	51850000	51850200
chr8	51850600	51850800
chr8	51858800	51859000
chr8	51870000	51870200
chr8	51871000	51871200
chr8	51885200	51885600
chr8	51888800	51889000
chr8	51893400	51893600
chr8	51894000	51894200
chr8	51895000	51895400
chr8	51897200	51897400
chr8	51898000	51898600
chr8	51899000	51900600
chr8	51901200	51901400
chr8	51902200	51902600
chr8	51932200	51932400
chr8	51937400	51937600
chr8	51939400	51939600
chr8	51954400	51954600
chr8	51961800	51962400
chr8	52000400	52000600
chr8	52008400	52008800
chr8	52014400	52014600
chr8	52038600	52038800
chr8	52047000	52047200
chr8	52089000	52089200
chr8	52112400	52112600
chr8	52117000	52117200
chr8	52148000	52148200
chr8	52150600	52151000
chr8	52158800	52159000
chr8	52164800	52165200
chr8	52169000	52169200
chr8	52177000	52177200
chr8	52222200	52222600
chr8	52250200	52250400
chr8	52293400	52293600
chr8	52294200	52295200
chr8	52346400	52346600
chr8	52402800	52403000
chr8	52414000	52414200
chr8	52427200	52427400
chr8	52460200	52460400
chr8	52461000	52461200
chr8	52467200	52467400
chr8	52482400	52482600
chr8	52496200	52496400
chr8	52518600	52518800
chr8	52532400	52532600
chr8	52565400	52566000
chr8	52572200	52572400
chr8	52607600	52607800
chr8	52629600	52629800
chr8	52688400	52688800
chr8	52694200	52694400
chr8	52695400	52695800
chr8	52706400	52707000
chr8	52707600	52707800
chr8	52713200	52713400
chr8	52713800	52715000
chr8	52720200	52720400
chr8	52727400	52727600
chr8	52737200	52737400
chr8	52764400	52764600
chr8	52771000	52771200
chr8	52783200	52783600
chr8	52793400	52793600
chr8	52838400	52838600
chr8	52938600	52938800
chr8	52939800	52942000
chr8	52986000	52986400
chr8	53019000	53019400
chr8	53032400	53032600
chr8	53177000	53177600
chr8	53197200	53197400
chr8	53204600	53204800
chr8	53251600	53251800
chr8	53253600	53253800
chr8	53286800	53287000
chr8	53353400	53353600
chr8	53438600	53439000
chr8	53464800	53465000
chr8	53481600	53481800
chr8	53484000	53484200
chr8	53486800	53487000
chr8	53492800	53493000
chr8	53494000	53494400
chr8	53516000	53516200
chr8	53542000	53542200
chr8	53560000	53560200
chr8	53588200	53588400
chr8	53615800	53616000
chr8	53618600	53618800
chr8	53657800	53658000
chr8	53692600	53692800
chr8	53693200	53693400
chr8	53712400	53712800
chr8	53724400	53724800
chr8	53727800	53728000
chr8	53728800	53729000
chr8	53731400	53731600
chr8	53736800	53737000
chr8	53742200	53742400
chr8	53743800	53744600
chr8	53751000	53751400
chr8	53760400	53760600
chr8	53761800	53762000
chr8	53768200	53768400
chr8	53807600	53808200
chr8	53809800	53810200
chr8	53839800	53840000
chr8	53841400	53841600
chr8	53842600	53843400
chr8	53843800	53844000
chr8	53844400	53844600
chr8	53846400	53847000
chr8	53863400	53863600
chr8	53873000	53873400
chr8	53875400	53875800
chr8	53877400	53877600
chr8	53878000	53878200
chr8	53879800	53880000
chr8	53880400	53881200
chr8	53881600	53881800
chr8	53884600	53885000
chr8	53885400	53885600
chr8	53886000	53886200
chr8	53945000	53945600
chr8	53957400	53957600
chr8	53978400	53978600
chr8	53979800	53980200
chr8	53989000	53989600
chr8	53991000	53991200
chr8	54006000	54006200
chr8	54008400	54008800
chr8	54014200	54014400
chr8	54018600	54019000
chr8	54019600	54020000
chr8	54020400	54020800
chr8	54021600	54023000
chr8	54023400	54023600
chr8	54044800	54045000
chr8	54071000	54071200
chr8	54086200	54086400
chr8	54094200	54094400
chr8	54100200	54100600
chr8	54101400	54102000
chr8	54102600	54102800
chr8	54105000	54105200
chr8	54106200	54106400
chr8	54126000	54126400
chr8	54135200	54135400
chr8	54135800	54136000
chr8	54151200	54151400
chr8	54153000	54153200
chr8	54153600	54153800
chr8	54154200	54154400
chr8	54159200	54159400
chr8	54162000	54162200
chr8	54165800	54166000
chr8	54169400	54169600
chr8	54170800	54171000
chr8	54171800	54172000
chr8	54182200	54182400
chr8	54191800	54192000
chr8	54209400	54209600
chr8	54212400	54212600
chr8	54232400	54232600
chr8	54239400	54239800
chr8	54260000	54260200
chr8	54269000	54269200
chr8	54282600	54282800
chr8	54304400	54304600
chr8	54307400	54307800
chr8	54326800	54327200
chr8	54336400	54336600
chr8	54382200	54382400
chr8	54394600	54394800
chr8	54397200	54397400
chr8	54431800	54432000
chr8	54454800	54455000
chr8	54458400	54458600
chr8	54459600	54459800
chr8	54466600	54466800
chr8	54470200	54470600
chr8	54485800	54486000
chr8	54524000	54524200
chr8	54551800	54552000
chr8	54591600	54592000
chr8	54629400	54629800
chr8	54632800	54633200
chr8	54744200	54744400
chr8	54748200	54748400
chr8	54758800	54759000
chr8	54771800	54772000
chr8	54775200	54775400
chr8	54779800	54780200
chr8	54782800	54783000
chr8	54788000	54788200
chr8	54845600	54846000
chr8	54874000	54874200
chr8	54926000	54926200
chr8	54944200	54944400
chr8	55091400	55091600
chr8	55101400	55101600
chr8	55102200	55102400
chr8	55102800	55103000
chr8	55311200	55311400
chr8	55450600	55450800
chr8	55521000	55521200
chr8	55548800	55549200
chr8	55559600	55560000
chr8	55579800	55580000
chr8	55599400	55599600
chr8	55613600	55613800
chr8	55625400	55625800
chr8	55656600	55656800
chr8	55673000	55673200
chr8	55686200	55686400
chr8	55692000	55692200
chr8	55701400	55701600
chr8	55706200	55706400
chr8	55715400	55716000
chr8	55717200	55717600
chr8	55723800	55724200
chr8	55727400	55727600
chr8	55731200	55732000
chr8	55756800	55757000
chr8	55757400	55757600
chr8	55758200	55758400
chr8	55771400	55771600
chr8	55772000	55772600
chr8	55773000	55773600
chr8	55774800	55775200
chr8	55776600	55776800
chr8	55815200	55815400
chr8	55818800	55819000
chr8	55822800	55823000
chr8	55832400	55832800
chr8	55835000	55835200
chr8	55840600	55840800
chr8	55843600	55843800
chr8	55844200	55845600
chr8	55847600	55848600
chr8	55850000	55850200
chr8	55851200	55851400
chr8	55851800	55852200
chr8	55853200	55853400
chr8	55861000	55861200
chr8	55864000	55864200
chr8	55864600	55864800
chr8	55865800	55866200
chr8	55867200	55867600
chr8	55868600	55869200
chr8	55871600	55871800
chr8	55879200	55879400
chr8	55879800	55880000
chr8	55880600	55880800
chr8	55881400	55881800
chr8	55883800	55884400
chr8	55885600	55886000
chr8	55889200	55890400
chr8	55891200	55891600
chr8	55893200	55893400
chr8	55899800	55900000
chr8	55901800	55902000
chr8	55914000	55914200
chr8	55918000	55918200
chr8	55918600	55918800
chr8	55919600	55919800
chr8	55924600	55924800
chr8	55926200	55926400
chr8	55930600	55930800
chr8	55934800	55935200
chr8	55938800	55939000
chr8	55940000	55940200
chr8	55941200	55941600
chr8	55946200	55946400
chr8	55948400	55948600
chr8	55957000	55957200
chr8	55958000	55958200
chr8	55961400	55961600
chr8	55969200	55969400
chr8	55972200	55972400
chr8	55973200	55973400
chr8	55974000	55974400
chr8	55975200	55976000
chr8	55988600	55988800
chr8	55989400	55989600
chr8	55990600	55991400
chr8	55996000	55996200
chr8	56006600	56007200
chr8	56010600	56010800
chr8	56011800	56012000
chr8	56013200	56014200
chr8	56016000	56016200
chr8	56019000	56019200
chr8	56023600	56024000
chr8	56028200	56028400
chr8	56029000	56029200
chr8	56035000	56035200
chr8	56056600	56056800
chr8	56060200	56060400
chr8	56067800	56068000
chr8	56070000	56070600
chr8	56071400	56072200
chr8	56073600	56073800
chr8	56074400	56074800
chr8	56079200	56079400
chr8	56080400	56080600
chr8	56081000	56081200
chr8	56093600	56094000
chr8	56109000	56109200
chr8	56113000	56113800
chr8	56117800	56118000
chr8	56157200	56157600
chr8	56163000	56163200
chr8	56182400	56182600
chr8	56189200	56189400
chr8	56198600	56198800
chr8	56202400	56202600
chr8	56209600	56209800
chr8	56210200	56210800
chr8	56211200	56212800
chr8	56220800	56221000
chr8	56226200	56226400
chr8	56226800	56227000
chr8	56228800	56229400
chr8	56230000	56230200
chr8	56242000	56242200
chr8	56271600	56271800
chr8	56320000	56320800
chr8	56401200	56401400
chr8	56437800	56438200
chr8	56448000	56448200
chr8	56498000	56498200
chr8	56558000	56558200
chr8	56559000	56559200
chr8	56559800	56560200
chr8	56566600	56566800
chr8	56572800	56573200
chr8	56662400	56662600
chr8	56682200	56682400
chr8	56699200	56699400
chr8	56757600	56757800
chr8	56787600	56787800
chr8	56861800	56862000
chr8	56890000	56890400
chr8	56898600	56898800
chr8	56929200	56929400
chr8	56945200	56945400
chr8	56958800	56959000
chr8	56967400	56967600
chr8	56971000	56971200
chr8	56972200	56972400
chr8	56972800	56973200
chr8	56982600	56982800
chr8	56985000	56985200
chr8	56993000	56993200
chr8	56993800	56994400
chr8	56999600	56999800
chr8	57000400	57000600
chr8	57023000	57023200
chr8	57037600	57037800
chr8	57071000	57071200
chr8	57107400	57107600
chr8	57108800	57109200
chr8	57113800	57114000
chr8	57193400	57194200
chr8	57343400	57343600
chr8	57349400	57349600
chr8	57362800	57363000
chr8	57398800	57399000
chr8	57402200	57402400
chr8	57407200	57407400
chr8	57412600	57413000
chr8	57420600	57421200
chr8	57441400	57441800
chr8	57444600	57444800
chr8	57445600	57446200
chr8	57447600	57448000
chr8	57449200	57449400
chr8	57491400	57491600
chr8	57505600	57505800
chr8	57561200	57561400
chr8	57575400	57575600
chr8	57739400	57739600
chr8	57746000	57746200
chr8	57748000	57748800
chr8	57784800	57785200
chr8	57791600	57791800
chr8	57828200	57828600
chr8	57840400	57840600
chr8	57862200	57862400
chr8	57877800	57878200
chr8	57884000	57884200
chr8	57929200	57929400
chr8	57931200	57931400
chr8	57940400	57940800
chr8	57953800	57954000
chr8	57994600	57994800
chr8	57995400	57995600
chr8	57997000	57997200
chr8	58025000	58025400
chr8	58030600	58031000
chr8	58035800	58036000
chr8	58037600	58037800
chr8	58068600	58068800
chr8	58074200	58074600
chr8	58079000	58079200
chr8	58098200	58098400
chr8	58128400	58128800
chr8	58137400	58137600
chr8	58138000	58138200
chr8	58141400	58141600
chr8	58145800	58146200
chr8	58148600	58148800
chr8	58155200	58155400
chr8	58172800	58173200
chr8	58196000	58196200
chr8	58211600	58211800
chr8	58218000	58218400
chr8	58220800	58221000
chr8	58234600	58234800
chr8	58249200	58249400
chr8	58255200	58255400
chr8	58257400	58257600
chr8	58265400	58265600
chr8	58279800	58280000
chr8	58310000	58310200
chr8	58313600	58314200
chr8	58318400	58318600
chr8	58321600	58322000
chr8	58351200	58351400
chr8	58361000	58361400
chr8	58378400	58378600
chr8	58392800	58393000
chr8	58395400	58395600
chr8	58396800	58397400
chr8	58398000	58398200
chr8	58411200	58411400
chr8	58426600	58426800
chr8	58478600	58478800
chr8	58513400	58513600
chr8	58533800	58534000
chr8	58543000	58543200
chr8	58545800	58546000
chr8	58552800	58554200
chr8	58555200	58555400
chr8	58563800	58564200
chr8	58566800	58567000
chr8	58568600	58568800
chr8	58594800	58595400
chr8	58596000	58596200
chr8	58608600	58608800
chr8	58616600	58616800
chr8	58629800	58630000
chr8	58632200	58632400
chr8	58641400	58641800
chr8	58643400	58643600
chr8	58645200	58645400
chr8	58647400	58647800
chr8	58648600	58648800
chr8	58649800	58650000
chr8	58650800	58651000
chr8	58651600	58652000
chr8	58652400	58652600
chr8	58657800	58658200
chr8	58658600	58658800
chr8	58659600	58659800
chr8	58660200	58660800
chr8	58670400	58670600
chr8	58672200	58672600
chr8	58675200	58675400
chr8	58675800	58676200
chr8	58701800	58702000
chr8	58705200	58705400
chr8	58715800	58716000
chr8	58721800	58722000
chr8	58745000	58745200
chr8	58776800	58777000
chr8	58790800	58791000
chr8	58801400	58801600
chr8	58802200	58802400
chr8	58805400	58805600
chr8	58808000	58808200
chr8	58834000	58834200
chr8	58842200	58842400
chr8	58856400	58856600
chr8	58858400	58858800
chr8	58882000	58882200
chr8	58898400	58898600
chr8	58962000	58962200
chr8	58974200	58974400
chr8	58982000	58982200
chr8	58991800	58992000
chr8	59012400	59012600
chr8	59017800	59018000
chr8	59035800	59036000
chr8	59043800	59044400
chr8	59055200	59055400
chr8	59056600	59056800
chr8	59058800	59059200
chr8	59065000	59065600
chr8	59076200	59076400
chr8	59077200	59077400
chr8	59106600	59106800
chr8	59108000	59108200
chr8	59117400	59118000
chr8	59118600	59119200
chr8	59119600	59119800
chr8	59147800	59148000
chr8	59157200	59157400
chr8	59182800	59183000
chr8	59188000	59188200
chr8	59261000	59261200
chr8	59263000	59263200
chr8	59264000	59264200
chr8	59266000	59266200
chr8	59274800	59275000
chr8	59278200	59278400
chr8	59285000	59285200
chr8	59301000	59301200
chr8	59319600	59319800
chr8	59327600	59328000
chr8	59335400	59335600
chr8	59381200	59381400
chr8	59446800	59447000
chr8	59462400	59462600
chr8	59532000	59532200
chr8	59555400	59555800
chr8	59577000	59577200
chr8	59604200	59605000
chr8	59613400	59613600
chr8	59620400	59620600
chr8	59630800	59631200
chr8	59643800	59644000
chr8	59644400	59644600
chr8	59655600	59656400
chr8	59657800	59658000
chr8	59676600	59676800
chr8	59698200	59698400
chr8	59737800	59738000
chr8	59768200	59768400
chr8	59798600	59798800
chr8	59828400	59828600
chr8	59862200	59862400
chr8	59876000	59876200
chr8	59920200	59920400
chr8	59963400	59963600
chr8	59969000	59969200
chr8	59972600	59972800
chr8	60026400	60026800
chr8	60051600	60051800
chr8	60052200	60052400
chr8	60056800	60057200
chr8	60119600	60119800
chr8	60122000	60122200
chr8	60136200	60136400
chr8	60173800	60174000
chr8	60197600	60197800
chr8	60206600	60206800
chr8	60217200	60217600
chr8	60225600	60226000
chr8	60227200	60227400
chr8	60228800	60229200
chr8	60229800	60230000
chr8	60233000	60233600
chr8	60235000	60235400
chr8	60236800	60237200
chr8	60238200	60238800
chr8	60254000	60254200
chr8	60260200	60260600
chr8	60272800	60273000
chr8	60274200	60274800
chr8	60278200	60278800
chr8	60279600	60280000
chr8	60280800	60281600
chr8	60282000	60282400
chr8	60285000	60285400
chr8	60292000	60292200
chr8	60326000	60326400
chr8	60330400	60330600
chr8	60333000	60333200
chr8	60333600	60333800
chr8	60345400	60345600
chr8	60347800	60348000
chr8	60353200	60353400
chr8	60374200	60374400
chr8	60376800	60377000
chr8	60377600	60377800
chr8	60385200	60385600
chr8	60392400	60392600
chr8	60397000	60397200
chr8	60403000	60403200
chr8	60409200	60409800
chr8	60412600	60412800
chr8	60467600	60467800
chr8	60472000	60472200
chr8	60473400	60473600
chr8	60500000	60500400
chr8	60503200	60503400
chr8	60516800	60518400
chr8	60519000	60519200
chr8	60522200	60522400
chr8	60525200	60525400
chr8	60527000	60527400
chr8	60530000	60530200
chr8	60535200	60535400
chr8	60538600	60538800
chr8	60540400	60540600
chr8	60547000	60547200
chr8	60559200	60559400
chr8	60576000	60576200
chr8	60583400	60583600
chr8	60584000	60584200
chr8	60592400	60592600
chr8	60598800	60599000
chr8	60611000	60611400
chr8	60648000	60648400
chr8	60651200	60651800
chr8	60652200	60652400
chr8	60653400	60654000
chr8	60660600	60660800
chr8	60672600	60672800
chr8	60678400	60680600
chr8	60684200	60684400
chr8	60689600	60690200
chr8	60700600	60700800
chr8	60703400	60703600
chr8	60708400	60708600
chr8	60715600	60715800
chr8	60716200	60716400
chr8	60724400	60724600
chr8	60725000	60725200
chr8	60731400	60731600
chr8	60736000	60736200
chr8	60747800	60748000
chr8	60748400	60748600
chr8	60752400	60752600
chr8	60759200	60759400
chr8	60763000	60763200
chr8	60767400	60767600
chr8	60781000	60781200
chr8	60791200	60791600
chr8	60793000	60793200
chr8	60796600	60797000
chr8	60797800	60798400
chr8	60800800	60801000
chr8	60807800	60808000
chr8	60816600	60817200
chr8	60828200	60828400
chr8	60836000	60836400
chr8	60848200	60848600
chr8	60852000	60852200
chr8	60865400	60865600
chr8	60872200	60872400
chr8	60876000	60876200
chr8	60876600	60877400
chr8	60885600	60886000
chr8	60894800	60895000
chr8	60899800	60900000
chr8	60903400	60904400
chr8	60909000	60909200
chr8	60909600	60910600
chr8	60911800	60912400
chr8	60916600	60916800
chr8	60925200	60925600
chr8	60926400	60926800
chr8	60927400	60927600
chr8	60929200	60929600
chr8	60939400	60939600
chr8	60945600	60945800
chr8	60949400	60949600
chr8	60951000	60951200
chr8	60952800	60953200
chr8	60966200	60966400
chr8	60967400	60967600
chr8	60969200	60969400
chr8	60980000	60980200
chr8	60980800	60981000
chr8	60981400	60981600
chr8	60982800	60983000
chr8	60993400	60993600
chr8	60998200	60998400
chr8	60999200	60999400
chr8	61004600	61004800
chr8	61014200	61014400
chr8	61023600	61023800
chr8	61029000	61029200
chr8	61033800	61034000
chr8	61036800	61037200
chr8	61044800	61045400
chr8	61053600	61053800
chr8	61054400	61054600
chr8	61056000	61056200
chr8	61061400	61061600
chr8	61062200	61062800
chr8	61068600	61068800
chr8	61069600	61069800
chr8	61075400	61076000
chr8	61076400	61076600
chr8	61078000	61078200
chr8	61080800	61081400
chr8	61095200	61095400
chr8	61096000	61096400
chr8	61138200	61138400
chr8	61139000	61139600
chr8	61164400	61164600
chr8	61198600	61198800
chr8	61259800	61260000
chr8	61288000	61288400
chr8	61467600	61467800
chr8	61468800	61469000
chr8	61486800	61487000
chr8	61496200	61496400
chr8	61563200	61563600
chr8	61582000	61582600
chr8	61591600	61591800
chr8	61613600	61613800
chr8	61652800	61653000
chr8	61655200	61655400
chr8	61657200	61657400
chr8	61658800	61659200
chr8	61682200	61682400
chr8	61683400	61684200
chr8	61684600	61685200
chr8	61687400	61687600
chr8	61688000	61688200
chr8	61689800	61690000
chr8	61691200	61691400
chr8	61692600	61693200
chr8	61693800	61694000
chr8	61695600	61695800
chr8	61700200	61700400
chr8	61701000	61701200
chr8	61703800	61704000
chr8	61704800	61705000
chr8	61706200	61706400
chr8	61706800	61707000
chr8	61707600	61708000
chr8	61708600	61709000
chr8	61709400	61709600
chr8	61710600	61711200
chr8	61712200	61712800
chr8	61713200	61713400
chr8	61714000	61714800
chr8	61719600	61719800
chr8	61721400	61722200
chr8	61723000	61723200
chr8	61724800	61725000
chr8	61726400	61726600
chr8	61729400	61729600
chr8	61731600	61731800
chr8	61734400	61735400
chr8	61748400	61748600
chr8	61752000	61752200
chr8	61754000	61754200
chr8	61756400	61756800
chr8	61759600	61760600
chr8	61761200	61761800
chr8	61762400	61762600
chr8	61763800	61764200
chr8	61766000	61766200
chr8	61767200	61767400
chr8	61783400	61783600
chr8	61792200	61792400
chr8	61810200	61810400
chr8	61840000	61840200
chr8	61842000	61842200
chr8	61844600	61844800
chr8	61882600	61882800
chr8	62102800	62103000
chr8	62248000	62248400
chr8	62248800	62249200
chr8	62598400	62598600
chr8	62624000	62624400
chr8	62625200	62625400
chr8	62632000	62632200
chr8	62701800	62702000
chr8	62864000	62864200
chr8	62902000	62902200
chr8	62950600	62950800
chr8	63009200	63009400
chr8	63010000	63010600
chr8	63032800	63033000
chr8	63038600	63039000
chr8	63039400	63040000
chr8	63063800	63064000
chr8	63085800	63086200
chr8	63145800	63146000
chr8	63147000	63147200
chr8	63153800	63154200
chr8	63165800	63166000
chr8	63166400	63166600
chr8	63167400	63167600
chr8	63168200	63169200
chr8	63169800	63170200
chr8	63173800	63174000
chr8	63179400	63179600
chr8	63192000	63192400
chr8	63200000	63200400
chr8	63213400	63213600
chr8	63220400	63220600
chr8	63226600	63226800
chr8	63241600	63241800
chr8	63244800	63245000
chr8	63250200	63250400
chr8	63265400	63265600
chr8	63269000	63269200
chr8	63277600	63277800
chr8	63300800	63301000
chr8	63321600	63321800
chr8	63324000	63324200
chr8	63354800	63355000
chr8	63391400	63391600
chr8	63428400	63428600
chr8	63601200	63601400
chr8	63964200	63964400
chr8	64335800	64336000
chr8	64342000	64342200
chr8	64369600	64369800
chr8	64380000	64380200
chr8	64382200	64382400
chr8	64399400	64399600
chr8	64439800	64440000
chr8	64550000	64550200
chr8	64556800	64557400
chr8	64567800	64568000
chr8	64574000	64574200
chr8	64575200	64575400
chr8	64577200	64577400
chr8	64579800	64582000
chr8	64598600	64598800
chr8	64630400	64630800
chr8	64670000	64670200
chr8	64672600	64672800
chr8	64686800	64687000
chr8	64695000	64695800
chr8	64709000	64709200
chr8	64725800	64726000
chr8	64752000	64752200
chr8	64757000	64757200
chr8	64798200	64799200
chr8	64802600	64802800
chr8	64817600	64817800
chr8	64832600	64832800
chr8	64865800	64866000
chr8	65008600	65008800
chr8	65096400	65096600
chr8	65132800	65133000
chr8	65164200	65164400
chr8	65175000	65175200
chr8	65191800	65192000
chr8	65209800	65210200
chr8	65260400	65260600
chr8	65298000	65298200
chr8	65367800	65368000
chr8	65450400	65450600
chr8	65491800	65492200
chr8	65493800	65494000
chr8	65499200	65499400
chr8	65540000	65540200
chr8	65560600	65560800
chr8	65597400	65597600
chr8	65601400	65601600
chr8	65626200	65626400
chr8	65626800	65627000
chr8	65633400	65633600
chr8	65634000	65634400
chr8	65641800	65642000
chr8	65643000	65643200
chr8	65643800	65644000
chr8	65644400	65645200
chr8	65645600	65645800
chr8	65663200	65663400
chr8	65668000	65668200
chr8	65676800	65677000
chr8	65685800	65686000
chr8	65706000	65706200
chr8	65707000	65707200
chr8	65717400	65717600
chr8	65727400	65727600
chr8	65733000	65733200
chr8	65734400	65734600
chr8	65742800	65744200
chr8	65745000	65745200
chr8	65750600	65750800
chr8	65752000	65752400
chr8	65758400	65758800
chr8	65759200	65759600
chr8	65762000	65762200
chr8	65786800	65787000
chr8	65789000	65789200
chr8	65790000	65790200
chr8	65790800	65791000
chr8	65793000	65793200
chr8	65794200	65794400
chr8	65805600	65805800
chr8	65808000	65808200
chr8	65812800	65813000
chr8	65816600	65816800
chr8	65822200	65822600
chr8	65830000	65830200
chr8	65834600	65835000
chr8	65836800	65837000
chr8	65837600	65837800
chr8	65840800	65841000
chr8	65841400	65842800
chr8	65848600	65848800
chr8	65854000	65854200
chr8	65864600	65864800
chr8	65869400	65869600
chr8	65870200	65870400
chr8	65879400	65879800
chr8	65924200	65924400
chr8	65931800	65932000
chr8	65942200	65942600
chr8	65946200	65946400
chr8	65948600	65948800
chr8	65950400	65950800
chr8	65951200	65952200
chr8	65953400	65953600
chr8	65954600	65954800
chr8	65955800	65956000
chr8	65981000	65981200
chr8	65982200	65982400
chr8	65983200	65983400
chr8	65998200	65998400
chr8	66002000	66002200
chr8	66010000	66010200
chr8	66022200	66022400
chr8	66023000	66023200
chr8	66024200	66024400
chr8	66027200	66027600
chr8	66028000	66028200
chr8	66032400	66032600
chr8	66033800	66034000
chr8	66034400	66034800
chr8	66036600	66036800
chr8	66037400	66037600
chr8	66058600	66058800
chr8	66064000	66064200
chr8	66065000	66065200
chr8	66065800	66066000
chr8	66092000	66092200
chr8	66093200	66093600
chr8	66101200	66101400
chr8	66103600	66103800
chr8	66105600	66106000
chr8	66106400	66106600
chr8	66108400	66108600
chr8	66111600	66111800
chr8	66113200	66114800
chr8	66115400	66115600
chr8	66118600	66118800
chr8	66119800	66120000
chr8	66121600	66121800
chr8	66124000	66124200
chr8	66130200	66130600
chr8	66133400	66133600
chr8	66142000	66142400
chr8	66157800	66158000
chr8	66177000	66177200
chr8	66177600	66177800
chr8	66191000	66191200
chr8	66195800	66196000
chr8	66233200	66233400
chr8	66280800	66281000
chr8	66327200	66327800
chr8	66334800	66335000
chr8	66336200	66336400
chr8	66385600	66385800
chr8	66421400	66422000
chr8	66428000	66428400
chr8	66428800	66429000
chr8	66429600	66429800
chr8	66430200	66431000
chr8	66431400	66431600
chr8	66432400	66432600
chr8	66433000	66433200
chr8	66435000	66435200
chr8	66437000	66437200
chr8	66439000	66439800
chr8	66440800	66441000
chr8	66446200	66446400
chr8	66453200	66453600
chr8	66459800	66460400
chr8	66464400	66464600
chr8	66467800	66468200
chr8	66485800	66486000
chr8	66487800	66488000
chr8	66488400	66488600
chr8	66490800	66491000
chr8	66494200	66494600
chr8	66503400	66503600
chr8	66522000	66522200
chr8	66523000	66523200
chr8	66527000	66527600
chr8	66533600	66534000
chr8	66535200	66535400
chr8	66535800	66536200
chr8	66589200	66589400
chr8	66589800	66590000
chr8	66607800	66608000
chr8	66609400	66609600
chr8	66610200	66610400
chr8	66612800	66613600
chr8	66614000	66614400
chr8	66651600	66652200
chr8	66662000	66662400
chr8	66663800	66664000
chr8	66664600	66664800
chr8	66665600	66665800
chr8	66666400	66668200
chr8	66669000	66669200
chr8	66679400	66680200
chr8	66680600	66680800
chr8	66689000	66689200
chr8	66711800	66712000
chr8	66712600	66712800
chr8	66714000	66714200
chr8	66716200	66716400
chr8	66735400	66735600
chr8	66752200	66752800
chr8	66774400	66775600
chr8	66782200	66782600
chr8	66784200	66785200
chr8	66785800	66786000
chr8	66787400	66787800
chr8	66870600	66870800
chr8	66880000	66880200
chr8	66892600	66892800
chr8	66917800	66918000
chr8	66919400	66919600
chr8	66920200	66921400
chr8	66922200	66922400
chr8	66923000	66923200
chr8	66923600	66924000
chr8	66924600	66925600
chr8	66926000	66927600
chr8	66935000	66935200
chr8	66961400	66962000
chr8	66962600	66963000
chr8	67013600	67013800
chr8	67028000	67028800
chr8	67055200	67055400
chr8	67061600	67061800
chr8	67062200	67062600
chr8	67063200	67063400
chr8	67064200	67065000
chr8	67066400	67066600
chr8	67068600	67069200
chr8	67072600	67073200
chr8	67105400	67105600
chr8	67109200	67110200
chr8	67113000	67113400
chr8	67114600	67115600
chr8	67124600	67125400
chr8	67166800	67167000
chr8	67171400	67171600
chr8	67195400	67195600
chr8	67196400	67196600
chr8	67255600	67255800
chr8	67257000	67257200
chr8	67305400	67305600
chr8	67312000	67312200
chr8	67316800	67317400
chr8	67339600	67339800
chr8	67340400	67340600
chr8	67342400	67344000
chr8	67351200	67351400
chr8	67365400	67367200
chr8	67381000	67381200
chr8	67384400	67384600
chr8	67393000	67393200
chr8	67401000	67401200
chr8	67416400	67416600
chr8	67459800	67460000
chr8	67461200	67461400
chr8	67467400	67467600
chr8	67490400	67490600
chr8	67506000	67506400
chr8	67580200	67580400
chr8	67599200	67599800
chr8	67602400	67602800
chr8	67604000	67604400
chr8	67613400	67613600
chr8	67614400	67614600
chr8	67643200	67643400
chr8	67648000	67648200
chr8	67685600	67685800
chr8	67686400	67686600
chr8	67689000	67689200
chr8	67692800	67693000
chr8	67718400	67718800
chr8	67727400	67727600
chr8	67733800	67734000
chr8	67734800	67735000
chr8	67746200	67746400
chr8	67748200	67748400
chr8	67952400	67952600
chr8	67953000	67953200
chr8	67968600	67968800
chr8	67974800	67975000
chr8	67980600	67981000
chr8	67984800	67985000
chr8	68022200	68022400
chr8	68032400	68032800
chr8	68071200	68071400
chr8	68077400	68077600
chr8	68100400	68100600
chr8	68152800	68153000
chr8	68185000	68185200
chr8	68215200	68215400
chr8	68239400	68239600
chr8	68241400	68241600
chr8	68248200	68248400
chr8	68258000	68258200
chr8	68260200	68261000
chr8	68263000	68263200
chr8	68300400	68300600
chr8	68317600	68317800
chr8	68330600	68330800
chr8	68332000	68332200
chr8	68333800	68334000
chr8	68391600	68391800
chr8	68394600	68394800
chr8	68490800	68491000
chr8	68625600	68626000
chr8	68908000	68908200
chr8	69246600	69246800
chr8	69485600	69485800
chr8	69492800	69493000
chr8	69511600	69511800
chr8	69620000	69620200
chr8	69632000	69632200
chr8	69644000	69644200
chr8	69663800	69664000
chr8	69672200	69672400
chr8	69676000	69676600
chr8	69677600	69677800
chr8	69682200	69682400
chr8	69721000	69721200
chr8	69738600	69738800
chr8	69764000	69764400
chr8	69811600	69811800
chr8	69832400	69834400
chr8	69835000	69835200
chr8	69854000	69854200
chr8	69858800	69859000
chr8	69860200	69860400
chr8	69900800	69901000
chr8	69903600	69903800
chr8	69932600	69932800
chr8	69941600	69942000
chr8	69942400	69942600
chr8	69946200	69946400
chr8	69993200	69993400
chr8	69994600	69994800
chr8	70069600	70069800
chr8	70071200	70071400
chr8	70072000	70072600
chr8	70088600	70088800
chr8	70130600	70130800
chr8	70141400	70141800
chr8	70142200	70142400
chr8	70148000	70148400
chr8	70153000	70153200
chr8	70160200	70160400
chr8	70160800	70161000
chr8	70172800	70173000
chr8	70182000	70182200
chr8	70187000	70187200
chr8	70203200	70203400
chr8	70206000	70206200
chr8	70211800	70212000
chr8	70213000	70213200
chr8	70213600	70213800
chr8	70214600	70214800
chr8	70217000	70218400
chr8	70219600	70219800
chr8	70220400	70220600
chr8	70222800	70223000
chr8	70223800	70224000
chr8	70233600	70233800
chr8	70245200	70245600
chr8	70246200	70246800
chr8	70247800	70248000
chr8	70257400	70257800
chr8	70258800	70259000
chr8	70271600	70271800
chr8	70272400	70272600
chr8	70276600	70276800
chr8	70303800	70304000
chr8	70315600	70315800
chr8	70317400	70317600
chr8	70346200	70346400
chr8	70348600	70348800
chr8	70360800	70361000
chr8	70388600	70388800
chr8	70394000	70394200
chr8	70402000	70404400
chr8	70427600	70428000
chr8	70469000	70469200
chr8	70523800	70524400
chr8	70532800	70533000
chr8	70534600	70534800
chr8	70540400	70540800
chr8	70557600	70557800
chr8	70592400	70592600
chr8	70607600	70607800
chr8	70608200	70608600
chr8	70613800	70614000
chr8	70615000	70615200
chr8	70616600	70617400
chr8	70626200	70626400
chr8	70631400	70631600
chr8	70634000	70634200
chr8	70641800	70642200
chr8	70651800	70652000
chr8	70668400	70668600
chr8	70669000	70669400
chr8	70745600	70745800
chr8	70776000	70776200
chr8	70835000	70835200
chr8	70839800	70840000
chr8	70923600	70923800
chr8	70942400	70942600
chr8	70950200	70950400
chr8	71040200	71040400
chr8	71047000	71047200
chr8	71097800	71098000
chr8	71145200	71145400
chr8	71146000	71146200
chr8	71174200	71174400
chr8	71175600	71176000
chr8	71178600	71179200
chr8	71224400	71224600
chr8	71230000	71230200
chr8	71247000	71247200
chr8	71301800	71302000
chr8	71361800	71362400
chr8	71556600	71557000
chr8	71591200	71591400
chr8	71607200	71607400
chr8	71619200	71619400
chr8	71622800	71623000
chr8	71652000	71652200
chr8	71695200	71695400
chr8	71716400	71716600
chr8	71737600	71737800
chr8	71739000	71739200
chr8	71775000	71775200
chr8	71804800	71805000
chr8	71820000	71820200
chr8	71828000	71828200
chr8	71828800	71829000
chr8	71829600	71829800
chr8	71831400	71831600
chr8	71833000	71833200
chr8	71842200	71842400
chr8	71843800	71844000
chr8	71845400	71845600
chr8	71847800	71848000
chr8	71874800	71875000
chr8	71895800	71896000
chr8	71920000	71920200
chr8	71923000	71923200
chr8	71924000	71924400
chr8	71927000	71927200
chr8	71975400	71975600
chr8	71978400	71978600
chr8	71987800	71988000
chr8	71996400	71996600
chr8	72000400	72001000
chr8	72004600	72005200
chr8	72018600	72018800
chr8	72035200	72035400
chr8	72075600	72075800
chr8	72087800	72088200
chr8	72095000	72095200
chr8	72095800	72096200
chr8	72107400	72107600
chr8	72125400	72125600
chr8	72129800	72130200
chr8	72134600	72134800
chr8	72135400	72135600
chr8	72144400	72144600
chr8	72155200	72155600
chr8	72164200	72164400
chr8	72168000	72168400
chr8	72176200	72176400
chr8	72179800	72180200
chr8	72210800	72211200
chr8	72251600	72251800
chr8	72257800	72258200
chr8	72287200	72287400
chr8	72316600	72316800
chr8	72320000	72320200
chr8	72344600	72345000
chr8	72375000	72375200
chr8	72536800	72537400
chr8	72542600	72542800
chr8	72847200	72847400
chr8	72883000	72883200
chr8	72886200	72886600
chr8	72918600	72918800
chr8	72944000	72944200
chr8	72965400	72965600
chr8	72987200	72987400
chr8	73008600	73009400
chr8	73009800	73010000
chr8	73012000	73012400
chr8	73063800	73064000
chr8	73075400	73075600
chr8	73080600	73080800
chr8	73093200	73093400
chr8	73103400	73103600
chr8	73116200	73116400
chr8	73126800	73127000
chr8	73153600	73153800
chr8	73167200	73167400
chr8	73168400	73168600
chr8	73174400	73174600
chr8	73240600	73240800
chr8	73250400	73250800
chr8	73273400	73273600
chr8	73285800	73286200
chr8	73288200	73288400
chr8	73289200	73289400
chr8	73292800	73293400
chr8	73293800	73294600
chr8	73295000	73295600
chr8	73296800	73297000
chr8	73302200	73302600
chr8	73305600	73305800
chr8	73312200	73313200
chr8	73314000	73314200
chr8	73318000	73318200
chr8	73326800	73327400
chr8	73340600	73341400
chr8	73346400	73346800
chr8	73356400	73356800
chr8	73371000	73371200
chr8	73371800	73372200
chr8	73386000	73386200
chr8	73410600	73410800
chr8	73412800	73413000
chr8	73423200	73423800
chr8	73435800	73436000
chr8	73449200	73449400
chr8	73461800	73462000
chr8	73504400	73504800
chr8	73505800	73506000
chr8	73520600	73521000
chr8	73556800	73557000
chr8	73585800	73586000
chr8	73590600	73590800
chr8	73614800	73615000
chr8	73631800	73632200
chr8	73633200	73633400
chr8	73647800	73648000
chr8	73665600	73665800
chr8	73667600	73668000
chr8	73670400	73670600
chr8	73673000	73673400
chr8	73685000	73685200
chr8	73695200	73695600
chr8	73702800	73703000
chr8	73720000	73720200
chr8	73740000	73740200
chr8	73746200	73746400
chr8	73747000	73747600
chr8	73748000	73748600
chr8	73752200	73752600
chr8	73754400	73754600
chr8	73756200	73756400
chr8	73757400	73757600
chr8	73793600	73794000
chr8	73813800	73814200
chr8	73835800	73836000
chr8	73841200	73841400
chr8	73845400	73845800
chr8	73850200	73850400
chr8	73851000	73851200
chr8	73867800	73868000
chr8	73868600	73868800
chr8	73870200	73870400
chr8	73872000	73872200
chr8	73877200	73878400
chr8	73878800	73879200
chr8	73880000	73880600
chr8	73885200	73885400
chr8	73893000	73893200
chr8	73895600	73895800
chr8	73909000	73909200
chr8	73935400	73935600
chr8	73966400	73966600
chr8	73971200	73971400
chr8	73971800	73973000
chr8	73975200	73975400
chr8	73976000	73976800
chr8	73991200	73991400
chr8	73991800	73992000
chr8	74003400	74003600
chr8	74004200	74004400
chr8	74049000	74049200
chr8	74052200	74052400
chr8	74055800	74056000
chr8	74057600	74057800
chr8	74061200	74061400
chr8	74088200	74088400
chr8	74090600	74090800
chr8	74146800	74147000
chr8	74174000	74174200
chr8	74197800	74198400
chr8	74267400	74267800
chr8	74295800	74296000
chr8	74298400	74298600
chr8	74320400	74321400
chr8	74323200	74323400
chr8	74337600	74337800
chr8	74344800	74345000
chr8	74350400	74350600
chr8	74358000	74358200
chr8	74366200	74366400
chr8	74492800	74493000
chr8	74537400	74537800
chr8	74562000	74562800
chr8	74568800	74569600
chr8	74574600	74575000
chr8	74575400	74575800
chr8	74602000	74602200
chr8	74632200	74632400
chr8	74853400	74853800
chr8	74965800	74966000
chr8	74984200	74985200
chr8	74993800	74994000
chr8	74999800	75000200
chr8	75122200	75122400
chr8	75157400	75157600
chr8	75175000	75175200
chr8	75305400	75305600
chr8	75402000	75402200
chr8	75407000	75407600
chr8	75483400	75483600
chr8	76165000	76165200
chr8	76255000	76255200
chr8	76259400	76259800
chr8	76368000	76368200
chr8	76454800	76455000
chr8	76545800	76546000
chr8	76573000	76573200
chr8	76580800	76581200
chr8	76581600	76582200
chr8	76615200	76615600
chr8	76678000	76678200
chr8	76682400	76682600
chr8	76853000	76853200
chr8	76854600	76854800
chr8	76856000	76856200
chr8	76856600	76857000
chr8	76857600	76858200
chr8	76992000	76992400
chr8	76993000	76993200
chr8	76996200	76996400
chr8	76998800	76999200
chr8	77000000	77000800
chr8	77001200	77001400
chr8	77539400	77539600
chr8	77752400	77752800
chr8	77933000	77933200
chr8	77970400	77970600
chr8	77981600	77981800
chr8	77991600	77991800
chr8	78026000	78026200
chr8	78083200	78083400
chr8	78116000	78116400
chr8	78118400	78118600
chr8	78125800	78126200
chr8	78197400	78197600
chr8	78200000	78200400
chr8	78206800	78207000
chr8	78224200	78224400
chr8	78232400	78232600
chr8	78250800	78251000
chr8	78393400	78393800
chr8	78445200	78445400
chr8	78510800	78511000
chr8	78515600	78517200
chr8	78520400	78520600
chr8	78525800	78526000
chr8	78530200	78530400
chr8	78542800	78543000
chr8	78560600	78561000
chr8	78561400	78561600
chr8	78562400	78562600
chr8	78573000	78573200
chr8	78615400	78615600
chr8	78666000	78666800
chr8	78711200	78711400
chr8	78718000	78718200
chr8	78720400	78720600
chr8	78737800	78738000
chr8	78762400	78762600
chr8	78791400	78791600
chr8	78802800	78803000
chr8	78804400	78806200
chr8	78806800	78807000
chr8	78840600	78841000
chr8	78850000	78850200
chr8	78852200	78852400
chr8	78854400	78854600
chr8	78857800	78858000
chr8	78858600	78859400
chr8	78884400	78884600
chr8	78924800	78925000
chr8	79025200	79025400
chr8	79153000	79153200
chr8	79158600	79158800
chr8	79169800	79170200
chr8	79300200	79300400
chr8	79303800	79304000
chr8	79323000	79323200
chr8	79326400	79326600
chr8	79339400	79339600
chr8	79355800	79356000
chr8	79438000	79438200
chr8	79443800	79444000
chr8	79543200	79543400
chr8	79591600	79591800
chr8	79612800	79613400
chr8	79615200	79615400
chr8	79652800	79653000
chr8	79666400	79666600
chr8	79684800	79685000
chr8	79686200	79686400
chr8	79693000	79693600
chr8	79707400	79707600
chr8	79761000	79761200
chr8	79765200	79765400
chr8	79767400	79768400
chr8	79783600	79783800
chr8	79784200	79784400
chr8	79789000	79789200
chr8	79793800	79794000
chr8	79818600	79818800
chr8	79821400	79821600
chr8	79828400	79828600
chr8	79853600	79854200
chr8	79865800	79866000
chr8	79880200	79880600
chr8	79890600	79890800
chr8	79891600	79891800
chr8	79893600	79894000
chr8	79901000	79901200
chr8	79908800	79909000
chr8	79932600	79933000
chr8	79963600	79963800
chr8	79967000	79967200
chr8	79973600	79973800
chr8	79982800	79983000
chr8	79991800	79992000
chr8	79995400	79996000
chr8	79999200	79999400
chr8	79999800	80000000
chr8	80001800	80002000
chr8	80002600	80003000
chr8	80012400	80012600
chr8	80014800	80015600
chr8	80020600	80020800
chr8	80023600	80023800
chr8	80026400	80027000
chr8	80029400	80030400
chr8	80032800	80033200
chr8	80043400	80043800
chr8	80052600	80052800
chr8	80055000	80055200
chr8	80066000	80066200
chr8	80066600	80066800
chr8	80067200	80067400
chr8	80075600	80076000
chr8	80081000	80081200
chr8	80085200	80085400
chr8	80091600	80092000
chr8	80099800	80100000
chr8	80100400	80100600
chr8	80101800	80102000
chr8	80103200	80103400
chr8	80104000	80104200
chr8	80105200	80105600
chr8	80122200	80122400
chr8	80125800	80126000
chr8	80128400	80128600
chr8	80138600	80138800
chr8	80140600	80140800
chr8	80147000	80147200
chr8	80152800	80153000
chr8	80158400	80158600
chr8	80162000	80162200
chr8	80167400	80167600
chr8	80171400	80171600
chr8	80207000	80207200
chr8	80218400	80218600
chr8	80230400	80231000
chr8	80240600	80240800
chr8	80246800	80247400
chr8	80249800	80250000
chr8	80253400	80253800
chr8	80297200	80297400
chr8	80300000	80300200
chr8	80315200	80315400
chr8	80330600	80330800
chr8	80331600	80331800
chr8	80340400	80340600
chr8	80347000	80347200
chr8	80348000	80348200
chr8	80349000	80350000
chr8	80351400	80351600
chr8	80366800	80367200
chr8	80367600	80368000
chr8	80377600	80378200
chr8	80412400	80412600
chr8	80420000	80420200
chr8	80426400	80426800
chr8	80436200	80436400
chr8	80439400	80439600
chr8	80482800	80483000
chr8	80485400	80485800
chr8	80486200	80486400
chr8	80486800	80487400
chr8	80490000	80490200
chr8	80497200	80497400
chr8	80499400	80499800
chr8	80501400	80501600
chr8	80505800	80506000
chr8	80513600	80514000
chr8	80533800	80534000
chr8	80534400	80534800
chr8	80543200	80543400
chr8	80566000	80566200
chr8	80578200	80578600
chr8	80581600	80582000
chr8	80588400	80588600
chr8	80604200	80604400
chr8	80668400	80668600
chr8	80676800	80677000
chr8	80683000	80683200
chr8	80687200	80687400
chr8	80691000	80691200
chr8	80711800	80712000
chr8	80715400	80715600
chr8	80727600	80727800
chr8	80760800	80761000
chr8	80783600	80784000
chr8	80791400	80791800
chr8	80835400	80835800
chr8	80839600	80840000
chr8	80842600	80842800
chr8	80843200	80843400
chr8	80860000	80860200
chr8	80864800	80865200
chr8	80867000	80867200
chr8	80872600	80872800
chr8	80873200	80874000
chr8	80874400	80874600
chr8	80890000	80890400
chr8	80893000	80893200
chr8	80893800	80894000
chr8	80918800	80919000
chr8	80934600	80934800
chr8	80957400	80957600
chr8	80992000	80992200
chr8	80998400	80998600
chr8	80999000	80999400
chr8	81004600	81004800
chr8	81010000	81010200
chr8	81011200	81011400
chr8	81014600	81014800
chr8	81018400	81018600
chr8	81022000	81022200
chr8	81025600	81025800
chr8	81026400	81026800
chr8	81028200	81028400
chr8	81029000	81029200
chr8	81034800	81035000
chr8	81048000	81048200
chr8	81065200	81065600
chr8	81067600	81067800
chr8	81074600	81074800
chr8	81080400	81080600
chr8	81081400	81081600
chr8	81082400	81082600
chr8	81090600	81090800
chr8	81093400	81094200
chr8	81097400	81097600
chr8	81106200	81106400
chr8	81106800	81107200
chr8	81111600	81112200
chr8	81130600	81131200
chr8	81132800	81133000
chr8	81140800	81141200
chr8	81147200	81147400
chr8	81148400	81148600
chr8	81149800	81150000
chr8	81150400	81150600
chr8	81153800	81154400
chr8	81156400	81157200
chr8	81161200	81161400
chr8	81188600	81188800
chr8	81191800	81192000
chr8	81227400	81227600
chr8	81229000	81229600
chr8	81234400	81234600
chr8	81235400	81235600
chr8	81250200	81250400
chr8	81254000	81254200
chr8	81260000	81260200
chr8	81277800	81278000
chr8	81280400	81281600
chr8	81286800	81287000
chr8	81291200	81291400
chr8	81297200	81297400
chr8	81313000	81313200
chr8	81314600	81314800
chr8	81364600	81364800
chr8	81371200	81371400
chr8	81410000	81410200
chr8	81492600	81492800
chr8	81538800	81539200
chr8	81547000	81547200
chr8	81551800	81552000
chr8	81558000	81558200
chr8	81569400	81569600
chr8	81573800	81574000
chr8	81575000	81575200
chr8	81588000	81588200
chr8	81591000	81591200
chr8	81629000	81629200
chr8	81630800	81631000
chr8	81633200	81633400
chr8	81641600	81641800
chr8	81686200	81686400
chr8	81693800	81694000
chr8	81695200	81695400
chr8	81708600	81708800
chr8	81714400	81714600
chr8	81720600	81720800
chr8	81721200	81721400
chr8	81721800	81722400
chr8	81730800	81731600
chr8	81732400	81733000
chr8	81780600	81780800
chr8	81783600	81783800
chr8	81795600	81795800
chr8	81796600	81796800
chr8	81803400	81803600
chr8	81826400	81826600
chr8	81831800	81832000
chr8	81834200	81834400
chr8	81837000	81837200
chr8	81839600	81839800
chr8	81858800	81859200
chr8	81864200	81864400
chr8	81871000	81871200
chr8	81875200	81875400
chr8	81890600	81890800
chr8	81907600	81907800
chr8	81932400	81932600
chr8	81956800	81957000
chr8	81959200	81959400
chr8	81996400	81996600
chr8	82056400	82056600
chr8	82061600	82062200
chr8	82063000	82063200
chr8	82163600	82163800
chr8	82182400	82182600
chr8	82188800	82189200
chr8	82190600	82191800
chr8	82257800	82258000
chr8	82307600	82307800
chr8	82443600	82443800
chr8	82557800	82558000
chr8	82578600	82578800
chr8	82677000	82677200
chr8	82687000	82687200
chr8	82691000	82691200
chr8	82790200	82790400
chr8	82842000	82842200
chr8	82913600	82913800
chr8	82922600	82922800
chr8	82948800	82949200
chr8	82960600	82960800
chr8	82961200	82961400
chr8	83073600	83073800
chr8	83100200	83100400
chr8	83104200	83104600
chr8	83124200	83124400
chr8	83130800	83131000
chr8	83134200	83134400
chr8	83139600	83139800
chr8	83149600	83149800
chr8	83167400	83167600
chr8	83318000	83318200
chr8	83825000	83825200
chr8	83986600	83987000
chr8	84183200	84183400
chr8	84626200	84626400
chr8	84648400	84648600
chr8	84874600	84874800
chr8	85007600	85007800
chr8	85032000	85032200
chr8	85054600	85054800
chr8	85106800	85107400
chr8	85107800	85108200
chr8	85108600	85108800
chr8	85128000	85128600
chr8	85137200	85137400
chr8	85144200	85144400
chr8	85146800	85147000
chr8	85147600	85147800
chr8	85153800	85154000
chr8	85166800	85167000
chr8	85171800	85172000
chr8	85175200	85175400
chr8	85177000	85177200
chr8	85177600	85177800
chr8	85178200	85178800
chr8	85187600	85187800
chr8	85188400	85188600
chr8	85190000	85190200
chr8	85191800	85192600
chr8	85200600	85200800
chr8	85220400	85220800
chr8	85221400	85221800
chr8	85236000	85236200
chr8	85245600	85246600
chr8	85258600	85258800
chr8	85263800	85264000
chr8	85264800	85265000
chr8	85268000	85268200
chr8	85290200	85290400
chr8	85296600	85296800
chr8	85297400	85297800
chr8	85299200	85299400
chr8	85309600	85310000
chr8	85323800	85324400
chr8	85325600	85326600
chr8	85327400	85327600
chr8	85331600	85331800
chr8	85334800	85335000
chr8	85336400	85337200
chr8	85338800	85339000
chr8	85342400	85342800
chr8	85344800	85345800
chr8	85347400	85347800
chr8	85348400	85348600
chr8	85349600	85349800
chr8	85350400	85351200
chr8	85352400	85352800
chr8	85354000	85354200
chr8	85355000	85355200
chr8	85357800	85358800
chr8	85359400	85360000
chr8	85360600	85361200
chr8	85361600	85362000
chr8	85363400	85363800
chr8	85364800	85365000
chr8	85366000	85366200
chr8	85367600	85367800
chr8	85368200	85368400
chr8	85368800	85369000
chr8	85369600	85370200
chr8	85371000	85371200
chr8	85372800	85373600
chr8	85374600	85374800
chr8	85375200	85375600
chr8	85376000	85377000
chr8	85378200	85378600
chr8	85379400	85379600
chr8	85383200	85383400
chr8	85394000	85394200
chr8	85403000	85403200
chr8	85410600	85411000
chr8	85412600	85413000
chr8	85426200	85426600
chr8	85431400	85432000
chr8	85438600	85439000
chr8	85448000	85448200
chr8	85449800	85450000
chr8	85451600	85451800
chr8	85454200	85454400
chr8	85455400	85456200
chr8	85459400	85459800
chr8	85461600	85462400
chr8	85463200	85464400
chr8	85465200	85465800
chr8	85467200	85468400
chr8	85469800	85470000
chr8	85471200	85471600
chr8	85479400	85479600
chr8	85483200	85483400
chr8	85484600	85484800
chr8	85495600	85495800
chr8	85501200	85501400
chr8	85502200	85502800
chr8	85505200	85505400
chr8	85508000	85508200
chr8	85508600	85508800
chr8	85511200	85511400
chr8	85512600	85512800
chr8	85513600	85513800
chr8	85515000	85515200
chr8	85524400	85524600
chr8	85535200	85535800
chr8	85582200	85582400
chr8	85589600	85590000
chr8	85604400	85604800
chr8	85622000	85622200
chr8	85835600	85836200
chr8	85839200	85839800
chr8	85841800	85842000
chr8	85842600	85842800
chr8	85843200	85843600
chr8	85846400	85846600
chr8	85848600	85849000
chr8	85856600	85856800
chr8	85866800	85867000
chr8	85903200	85903400
chr8	85905400	85905600
chr8	85916400	85916800
chr8	85921600	85921800
chr8	85937600	85937800
chr8	85939600	85939800
chr8	85944800	85945000
chr8	85959200	85959400
chr8	85960000	85960400
chr8	85961200	85961400
chr8	85964200	85964400
chr8	85973400	85973600
chr8	85974800	85975000
chr8	85976000	85976400
chr8	85979800	85980000
chr8	85987400	85987600
chr8	85999200	85999400
chr8	86014400	86014800
chr8	86028000	86028400
chr8	86031400	86031600
chr8	86033200	86033800
chr8	86034200	86034400
chr8	86036800	86037000
chr8	86049000	86049400
chr8	86050000	86050200
chr8	86061800	86062000
chr8	86063600	86063800
chr8	86088600	86088800
chr8	86089600	86089800
chr8	86105000	86105400
chr8	86108800	86109000
chr8	86118400	86119400
chr8	86125200	86125400
chr8	86127000	86127200
chr8	86128400	86128600
chr8	86130000	86130200
chr8	86141000	86141200
chr8	86147400	86147600
chr8	86161000	86161200
chr8	86174000	86174200
chr8	86315600	86315800
chr8	86338200	86338400
chr8	86341800	86342000
chr8	86342400	86343000
chr8	86343400	86343600
chr8	86344200	86344800
chr8	86352600	86352800
chr8	86355200	86355800
chr8	86356800	86357000
chr8	86367800	86368000
chr8	86368600	86368800
chr8	86389200	86389600
chr8	86393800	86394000
chr8	86423400	86423600
chr8	86429000	86429200
chr8	86470800	86471000
chr8	86472600	86472800
chr8	86495600	86495800
chr8	86506600	86506800
chr8	86508200	86509400
chr8	86510600	86510800
chr8	86511800	86512600
chr8	86513800	86514000
chr8	86514400	86514600
chr8	86515800	86516000
chr8	86523400	86523600
chr8	86531600	86532200
chr8	86536800	86537000
chr8	86538000	86538200
chr8	86545200	86545400
chr8	86558200	86558400
chr8	86562200	86562400
chr8	86564400	86564800
chr8	86600400	86600600
chr8	86601600	86601800
chr8	86609200	86609400
chr8	86614200	86614400
chr8	86619000	86619200
chr8	86693600	86693800
chr8	86703400	86703600
chr8	86871200	86871400
chr8	87447400	87447600
chr8	87582000	87582200
chr8	87686600	87686800
chr8	87695200	87695400
chr8	87698800	87699000
chr8	87811600	87811800
chr8	87826600	87826800
chr8	87832400	87832600
chr8	87873000	87873200
chr8	87874000	87874200
chr8	87916600	87917000
chr8	87971000	87971200
chr8	88001200	88001400
chr8	88014600	88014800
chr8	88016000	88016200
chr8	88072400	88072600
chr8	88079000	88079200
chr8	88283400	88283600
chr8	88289800	88290000
chr8	88320600	88320800
chr8	88327400	88327600
chr8	88328600	88329000
chr8	89216400	89216600
chr8	89233400	89233800
chr8	89241400	89241800
chr8	89243600	89244000
chr8	89253400	89253600
chr8	89290000	89290200
chr8	89309000	89309200
chr8	89313800	89314000
chr8	89473800	89474000
chr8	89477600	89477800
chr8	89606800	89607000
chr8	89632400	89632800
chr8	89643400	89643600
chr8	89689200	89689400
chr8	89699800	89700000
chr8	89716400	89716600
chr8	89718400	89718600
chr8	89720600	89721000
chr8	89721600	89721800
chr8	89725800	89726000
chr8	89729200	89729400
chr8	89730200	89730400
chr8	89736200	89736400
chr8	89754400	89754600
chr8	89755200	89755400
chr8	89755800	89756000
chr8	89757200	89758600
chr8	89759400	89759600
chr8	89761600	89761800
chr8	89765800	89766000
chr8	89777200	89777400
chr8	89778800	89779000
chr8	89781000	89781400
chr8	89782200	89782600
chr8	89784800	89785000
chr8	89790200	89790400
chr8	89796200	89796400
chr8	89797000	89797200
chr8	89801600	89802000
chr8	89805200	89805400
chr8	89826200	89826400
chr8	89834600	89834800
chr8	89837200	89837400
chr8	89839000	89839200
chr8	89840400	89840600
chr8	89841600	89841800
chr8	89844600	89844800
chr8	89848400	89848600
chr8	89856000	89856200
chr8	89858000	89858200
chr8	89858800	89859000
chr8	89862200	89862400
chr8	89882800	89883000
chr8	89887400	89887800
chr8	89889400	89889800
chr8	89892400	89892600
chr8	89901800	89902000
chr8	89902400	89903200
chr8	89924600	89924800
chr8	89949200	89949400
chr8	89958200	89958400
chr8	89970600	89970800
chr8	89974600	89975200
chr8	89975600	89976000
chr8	89981600	89981800
chr8	89982200	89982400
chr8	89983000	89983400
chr8	89984000	89984800
chr8	89993000	89993200
chr8	89995200	89995400
chr8	90000800	90001000
chr8	90001400	90001600
chr8	90002000	90002600
chr8	90005800	90006000
chr8	90008800	90009000
chr8	90082800	90083000
chr8	90098200	90098400
chr8	90164600	90164800
chr8	90165600	90165800
chr8	90167000	90167200
chr8	90167600	90168200
chr8	90187800	90188000
chr8	90192800	90193000
chr8	90196600	90197000
chr8	90197400	90197600
chr8	90208200	90208400
chr8	90211000	90211200
chr8	90211600	90211800
chr8	90220400	90220600
chr8	90221200	90222400
chr8	90222800	90225200
chr8	90226600	90226800
chr8	90227200	90227400
chr8	90230200	90230600
chr8	90231000	90231600
chr8	90279200	90279400
chr8	90280000	90280200
chr8	90323200	90323400
chr8	90467800	90468000
chr8	90472800	90473000
chr8	90501400	90501600
chr8	90510000	90510200
chr8	90511400	90511600
chr8	90534600	90534800
chr8	90545800	90546000
chr8	90554000	90554400
chr8	90571200	90571400
chr8	90575600	90575800
chr8	90579800	90580400
chr8	90583800	90584000
chr8	90626400	90626600
chr8	90627800	90628000
chr8	90637200	90637400
chr8	90640000	90640200
chr8	90641200	90642200
chr8	90642600	90643000
chr8	90643400	90643800
chr8	90644200	90644400
chr8	90645000	90645200
chr8	90645600	90646600
chr8	90647400	90647600
chr8	90650200	90650400
chr8	90685000	90685200
chr8	90751600	90751800
chr8	90763600	90763800
chr8	90777200	90777400
chr8	90787000	90787400
chr8	90788600	90788800
chr8	90791600	90792000
chr8	90803800	90804200
chr8	90808000	90808400
chr8	90845200	90845400
chr8	90853000	90853200
chr8	90888400	90888600
chr8	90974400	90974600
chr8	90982400	90985600
chr8	90987800	90988000
chr8	90989400	90989600
chr8	90991200	90991400
chr8	91027800	91028000
chr8	91029400	91029600
chr8	91032200	91032400
chr8	91035800	91036000
chr8	91036400	91037600
chr8	91038000	91038200
chr8	91038600	91039400
chr8	91040200	91040400
chr8	91040800	91041400
chr8	91048200	91048400
chr8	91051200	91051400
chr8	91058000	91058200
chr8	91065800	91066000
chr8	91066800	91067000
chr8	91069000	91069400
chr8	91070000	91070800
chr8	91076600	91076800
chr8	91101000	91101200
chr8	91180400	91180600
chr8	91191000	91191200
chr8	91197800	91198000
chr8	91249000	91249400
chr8	91253400	91253600
chr8	91352200	91352400
chr8	91376600	91376800
chr8	91393600	91393800
chr8	91813600	91813800
chr8	91860400	91860600
chr8	92038800	92039000
chr8	92047800	92048000
chr8	92071600	92071800
chr8	92073400	92073600
chr8	92095400	92096400
chr8	92102000	92102200
chr8	92102600	92102800
chr8	92103200	92103800
chr8	92153600	92153800
chr8	92167400	92167600
chr8	92266600	92266800
chr8	92483000	92483200
chr8	92491400	92491600
chr8	92511400	92512000
chr8	92514400	92514800
chr8	92524600	92525200
chr8	92606200	92606400
chr8	92674000	92674600
chr8	92675200	92675400
chr8	92852800	92853000
chr8	92871400	92871800
chr8	92873200	92873400
chr8	92875400	92875800
chr8	92876400	92876800
chr8	92877200	92877800
chr8	92900200	92900400
chr8	92924400	92924600
chr8	92933400	92933800
chr8	92937200	92937400
chr8	92945200	92945800
chr8	92951400	92951600
chr8	92956800	92957000
chr8	92964800	92965200
chr8	92965600	92966200
chr8	92972600	92972800
chr8	92973800	92974000
chr8	93005200	93005400
chr8	93040000	93040200
chr8	93057800	93058200
chr8	93108400	93108600
chr8	93110000	93110200
chr8	93121400	93121600
chr8	93127800	93128000
chr8	93312800	93313200
chr8	93320600	93320800
chr8	93361200	93361400
chr8	93398000	93398200
chr8	93445200	93445600
chr8	93450600	93451000
chr8	93456000	93456400
chr8	93456800	93457000
chr8	93477000	93477200
chr8	93483600	93483800
chr8	93493800	93494000
chr8	93501800	93502800
chr8	93511000	93511400
chr8	93518000	93518200
chr8	93519000	93519600
chr8	93545800	93546000
chr8	93547600	93547800
chr8	93552000	93552200
chr8	93554600	93554800
chr8	93562000	93562200
chr8	93565400	93565800
chr8	93589000	93589200
chr8	93636000	93636200
chr8	93689800	93690000
chr8	93694200	93694400
chr8	93700200	93701200
chr8	93717400	93717800
chr8	93731000	93731200
chr8	93732000	93732400
chr8	93734400	93734600
chr8	93739400	93739600
chr8	93740400	93741200
chr8	93754600	93755000
chr8	93772000	93772200
chr8	93773200	93773400
chr8	93802800	93803000
chr8	93803400	93803600
chr8	93819200	93819600
chr8	93822400	93822600
chr8	93825000	93825200
chr8	93846600	93846800
chr8	93857600	93857800
chr8	93874000	93874200
chr8	93880400	93880600
chr8	93884200	93884800
chr8	93886000	93886200
chr8	93888400	93888600
chr8	93894200	93894400
chr8	93904200	93904400
chr8	93906000	93906200
chr8	93916200	93917800
chr8	93923200	93923400
chr8	93932600	93932800
chr8	93935400	93935600
chr8	93936000	93936200
chr8	93961000	93961200
chr8	93969400	93969600
chr8	93975200	93975600
chr8	93978000	93978200
chr8	93983200	93983400
chr8	93985800	93986000
chr8	93991400	93991600
chr8	94018600	94018800
chr8	94025200	94025400
chr8	94059400	94059600
chr8	94065800	94066000
chr8	94079800	94080000
chr8	94082200	94082400
chr8	94120000	94120200
chr8	94156400	94156600
chr8	94171000	94171200
chr8	94207200	94207400
chr8	94217400	94217800
chr8	94219000	94219200
chr8	94219600	94220000
chr8	94234400	94234600
chr8	94242200	94242400
chr8	94244400	94244600
chr8	94259200	94259400
chr8	94262200	94262400
chr8	94263000	94263200
chr8	94272400	94273000
chr8	94282400	94282600
chr8	94303800	94304000
chr8	94341200	94341600
chr8	94357200	94357400
chr8	94367800	94368000
chr8	94417800	94418000
chr8	94420000	94420200
chr8	94437000	94437600
chr8	94439400	94440000
chr8	94440600	94440800
chr8	94448200	94448600
chr8	94473200	94473800
chr8	94474200	94474400
chr8	94475000	94475200
chr8	94500400	94500600
chr8	94525200	94525400
chr8	94528800	94529000
chr8	94542000	94542200
chr8	94547000	94547200
chr8	94553400	94554200
chr8	94557800	94558000
chr8	94561000	94561200
chr8	94567600	94567800
chr8	94592000	94592600
chr8	94613000	94613200
chr8	94623600	94623800
chr8	94635200	94635400
chr8	94639000	94639400
chr8	94640400	94640600
chr8	94642400	94642600
chr8	94669000	94669200
chr8	94713400	94713600
chr8	94719600	94720200
chr8	94720800	94721000
chr8	94724600	94724800
chr8	94727000	94727200
chr8	94749400	94749600
chr8	94760600	94760800
chr8	94805400	94805600
chr8	94813600	94813800
chr8	94821600	94821800
chr8	94822800	94823400
chr8	94824200	94824800
chr8	94833600	94833800
chr8	94842800	94843200
chr8	94847000	94847200
chr8	94862600	94862800
chr8	94863400	94863600
chr8	94893600	94893800
chr8	94894200	94894800
chr8	94895200	94897000
chr8	94900200	94900800
chr8	94905400	94906000
chr8	94914400	94914600
chr8	94918200	94918400
chr8	94919600	94919800
chr8	94921000	94921200
chr8	94929000	94929200
chr8	94944400	94944800
chr8	94945400	94945600
chr8	94947200	94947400
chr8	94948600	94949600
chr8	94950000	94950600
chr8	94953400	94953600
chr8	94954600	94954800
chr8	94956200	94956400
chr8	94960000	94960200
chr8	94960600	94960800
chr8	94962000	94962200
chr8	94964000	94964200
chr8	94968200	94968400
chr8	94969800	94970000
chr8	94979000	94979200
chr8	94986200	94986400
chr8	94987600	94988200
chr8	95001600	95001800
chr8	95002800	95003000
chr8	95005800	95006000
chr8	95018800	95019000
chr8	95020200	95020800
chr8	95024800	95025200
chr8	95025800	95026400
chr8	95054200	95054400
chr8	95057000	95057200
chr8	95067800	95068000
chr8	95069000	95069200
chr8	95073400	95073600
chr8	95074400	95074800
chr8	95075800	95076000
chr8	95078200	95078400
chr8	95086000	95086200
chr8	95087600	95088200
chr8	95089000	95089200
chr8	95089800	95090000
chr8	95090400	95090600
chr8	95091400	95091600
chr8	95093200	95093400
chr8	95096200	95096400
chr8	95100400	95100600
chr8	95101200	95102000
chr8	95102600	95103000
chr8	95110200	95110400
chr8	95115400	95115600
chr8	95116200	95116600
chr8	95117600	95117800
chr8	95121000	95121200
chr8	95126800	95127000
chr8	95130600	95130800
chr8	95131200	95131800
chr8	95133600	95133800
chr8	95134600	95134800
chr8	95135400	95135600
chr8	95136000	95136200
chr8	95137000	95137200
chr8	95137800	95138000
chr8	95140400	95140600
chr8	95142800	95143000
chr8	95145000	95145200
chr8	95149800	95150000
chr8	95154600	95154800
chr8	95160200	95160400
chr8	95162600	95162800
chr8	95165200	95165800
chr8	95167000	95167800
chr8	95168800	95169200
chr8	95181400	95181800
chr8	95182400	95182600
chr8	95187200	95187400
chr8	95198400	95198600
chr8	95199600	95200400
chr8	95202000	95202200
chr8	95203000	95203200
chr8	95209800	95210000
chr8	95210800	95211200
chr8	95212000	95212200
chr8	95212600	95212800
chr8	95213200	95213400
chr8	95214200	95214400
chr8	95214800	95215000
chr8	95222400	95222600
chr8	95223600	95223800
chr8	95225600	95225800
chr8	95226600	95226800
chr8	95228400	95229200
chr8	95229600	95230000
chr8	95231400	95231600
chr8	95235800	95236000
chr8	95237200	95237400
chr8	95248800	95249000
chr8	95251600	95251800
chr8	95268400	95269400
chr8	95269800	95270400
chr8	95270800	95271200
chr8	95272400	95272600
chr8	95274400	95274600
chr8	95294800	95295000
chr8	95295600	95295800
chr8	95297400	95297600
chr8	95299800	95300000
chr8	95305400	95305600
chr8	95313400	95313600
chr8	95317600	95317800
chr8	95318200	95318600
chr8	95334000	95334200
chr8	95352400	95352600
chr8	95376200	95376400
chr8	95379200	95379400
chr8	95382800	95383200
chr8	95386600	95386800
chr8	95400800	95401200
chr8	95441400	95441600
chr8	95633600	95633800
chr8	95685600	95685800
chr8	95703800	95704000
chr8	95725000	95725200
chr8	95758800	95759000
chr8	95779200	95779400
chr8	95802000	95802200
chr8	95849200	95849400
chr8	95862800	95863000
chr8	95890600	95890800
chr8	95922000	95922400
chr8	95927000	95927400
chr8	95966600	95966800
chr8	96132800	96133000
chr8	96134600	96134800
chr8	96144800	96146000
chr8	96155800	96156000
chr8	96158600	96158800
chr8	96159800	96160000
chr8	96160400	96161400
chr8	96161800	96162200
chr8	96163400	96164600
chr8	96171000	96171200
chr8	96180200	96180400
chr8	96186600	96186800
chr8	96210200	96210400
chr8	96211800	96212400
chr8	96223800	96224400
chr8	96227200	96227600
chr8	96231600	96231800
chr8	96234000	96234200
chr8	96234600	96235000
chr8	96235400	96235800
chr8	96250200	96250400
chr8	96253800	96254200
chr8	96260200	96261000
chr8	96261400	96262400
chr8	96262800	96263800
chr8	96264600	96264800
chr8	96267800	96268000
chr8	96268800	96269000
chr8	96269400	96269600
chr8	96270000	96270600
chr8	96272400	96272600
chr8	96276400	96276800
chr8	96278000	96278200
chr8	96278600	96278800
chr8	96281800	96282000
chr8	96282800	96283000
chr8	96283800	96284000
chr8	96293600	96294000
chr8	96312800	96313400
chr8	96314400	96314600
chr8	96316000	96316200
chr8	96322000	96322200
chr8	96328000	96328200
chr8	96333200	96333600
chr8	96338000	96339000
chr8	96360600	96360800
chr8	96385000	96385200
chr8	96448600	96449200
chr8	96454600	96454800
chr8	96467200	96467400
chr8	96494000	96494200
chr8	96495000	96495400
chr8	96571000	96571200
chr8	96595400	96595600
chr8	96620600	96621000
chr8	96621400	96621600
chr8	96625200	96625600
chr8	96626800	96627000
chr8	96642600	96642800
chr8	96644400	96644600
chr8	96645000	96645800
chr8	96646800	96647000
chr8	96657200	96657600
chr8	96673400	96673600
chr8	96706600	96706800
chr8	96721200	96721400
chr8	96736400	96736600
chr8	96745800	96746000
chr8	96752600	96752800
chr8	96760800	96761400
chr8	96775800	96776000
chr8	96789400	96789600
chr8	96791000	96791200
chr8	96792200	96792400
chr8	96798800	96799000
chr8	96803800	96804000
chr8	96808800	96809000
chr8	96811800	96812000
chr8	96820800	96821000
chr8	96828000	96828200
chr8	96830000	96830600
chr8	96832000	96832200
chr8	96854000	96854200
chr8	96854600	96855000
chr8	96858600	96858800
chr8	96861400	96861600
chr8	96878600	96878800
chr8	96884400	96884600
chr8	96888000	96888200
chr8	96894000	96894600
chr8	96905000	96905200
chr8	96911400	96912000
chr8	96927000	96927400
chr8	96928400	96928800
chr8	96937400	96937600
chr8	96949800	96950000
chr8	96963200	96963400
chr8	96979400	96979600
chr8	96982000	96982200
chr8	96989000	96989400
chr8	97034200	97034400
chr8	97046000	97046200
chr8	97047200	97047400
chr8	97053800	97054000
chr8	97099800	97100200
chr8	97107600	97107800
chr8	97156600	97157000
chr8	97170600	97171000
chr8	97208000	97208200
chr8	97214600	97215000
chr8	97216000	97216200
chr8	97237800	97238000
chr8	97256600	97256800
chr8	97259000	97259600
chr8	97277800	97278000
chr8	97325800	97326200
chr8	97361800	97362000
chr8	97434200	97434400
chr8	97452800	97453000
chr8	97467600	97467800
chr8	97471200	97471400
chr8	97553400	97553800
chr8	97560200	97560400
chr8	97582600	97582800
chr8	97595200	97595400
chr8	97596000	97596200
chr8	97598400	97598600
chr8	97608200	97608400
chr8	97618400	97618600
chr8	97628000	97628400
chr8	97639800	97640600
chr8	97643600	97644800
chr8	97645200	97645400
chr8	97646000	97646800
chr8	97647400	97648000
chr8	97649400	97649600
chr8	97655200	97655400
chr8	97736400	97736600
chr8	97762800	97763000
chr8	97775000	97775200
chr8	97775600	97776600
chr8	97778000	97779000
chr8	97788000	97788200
chr8	97791400	97791800
chr8	97798600	97799000
chr8	97805000	97805400
chr8	97822000	97822400
chr8	97847200	97847600
chr8	97849600	97849800
chr8	97856800	97857000
chr8	97865800	97866000
chr8	97869000	97869600
chr8	97871000	97871200
chr8	97880400	97880600
chr8	97891000	97891200
chr8	97893200	97893400
chr8	97918600	97918800
chr8	97920000	97920200
chr8	97979200	97979400
chr8	97980200	97980400
chr8	98007400	98007600
chr8	98011600	98011800
chr8	98015400	98015600
chr8	98021400	98021600
chr8	98037200	98037400
chr8	98045400	98045800
chr8	98046200	98046400
chr8	98051200	98051400
chr8	98064600	98064800
chr8	98085600	98085800
chr8	98093400	98093600
chr8	98099600	98099800
chr8	98112400	98112800
chr8	98116600	98116800
chr8	98117200	98117400
chr8	98117800	98118400
chr8	98131800	98132000
chr8	98132400	98133000
chr8	98147200	98147400
chr8	98158000	98158200
chr8	98163800	98164000
chr8	98164600	98164800
chr8	98166000	98166200
chr8	98170000	98170400
chr8	98179200	98179600
chr8	98194200	98194400
chr8	98227600	98227800
chr8	98236200	98236400
chr8	98245000	98245200
chr8	98245800	98246000
chr8	98247400	98247600
chr8	98271600	98271800
chr8	98293200	98293600
chr8	98294200	98294400
chr8	98300600	98301200
chr8	98305000	98305200
chr8	98306200	98306600
chr8	98358200	98358400
chr8	98360200	98360400
chr8	98361800	98362000
chr8	98362600	98363000
chr8	98377800	98378000
chr8	98383000	98383400
chr8	98384000	98384200
chr8	98406600	98406800
chr8	98426800	98427400
chr8	98454200	98454600
chr8	98466600	98466800
chr8	98471200	98471400
chr8	98513800	98514000
chr8	98540600	98540800
chr8	98605400	98605600
chr8	98700800	98701000
chr8	98705600	98705800
chr8	98727800	98728000
chr8	98762000	98762200
chr8	98768800	98769000
chr8	98791000	98791200
chr8	98825400	98826200
chr8	98841000	98841200
chr8	98851400	98851600
chr8	98853600	98853800
chr8	98865800	98866000
chr8	98889400	98889600
chr8	98910600	98911000
chr8	98926800	98927000
chr8	98931600	98931800
chr8	98940000	98940200
chr8	98941200	98941400
chr8	98942200	98942800
chr8	98944200	98944400
chr8	98945400	98946400
chr8	98947800	98948800
chr8	98951600	98951800
chr8	98967000	98967200
chr8	98972400	98972600
chr8	98974000	98974200
chr8	98974600	98974800
chr8	98998000	98998200
chr8	99002400	99002600
chr8	99011400	99011600
chr8	99012000	99012200
chr8	99012600	99012800
chr8	99013200	99013400
chr8	99020800	99021000
chr8	99027800	99028200
chr8	99034400	99034600
chr8	99035000	99035200
chr8	99036800	99037000
chr8	99046400	99046800
chr8	99065600	99065800
chr8	99079000	99079400
chr8	99080800	99081000
chr8	99091200	99091400
chr8	99112800	99113400
chr8	99123200	99123600
chr8	99138000	99138200
chr8	99154600	99154800
chr8	99168200	99168400
chr8	99177000	99177200
chr8	99236800	99237200
chr8	99241000	99241200
chr8	99323000	99323200
chr8	99340600	99341000
chr8	99353200	99353400
chr8	99358600	99358800
chr8	99390600	99390800
chr8	99404400	99404600
chr8	99459400	99459600
chr8	99498600	99498800
chr8	99499200	99499400
chr8	99520800	99521000
chr8	99526800	99527000
chr8	99533000	99533200
chr8	99534200	99534400
chr8	99537600	99537800
chr8	99634400	99634600
chr8	99637400	99637600
chr8	99641000	99641200
chr8	99663600	99663800
chr8	99682600	99682800
chr8	99686200	99686600
chr8	99699800	99700000
chr8	99702600	99702800
chr8	99705800	99706000
chr8	99715200	99715400
chr8	99753800	99754000
chr8	99770400	99770800
chr8	99771200	99771400
chr8	99802000	99802200
chr8	99806800	99807000
chr8	99824200	99824400
chr8	99838200	99838400
chr8	99859800	99860000
chr8	99862600	99862800
chr8	99866000	99866200
chr8	99885000	99885400
chr8	99893600	99893800
chr8	99927600	99928000
chr8	99941800	99942000
chr8	100126000	100126200
chr8	100144000	100144200
chr8	100145400	100146000
chr8	100147600	100147800
chr8	100150000	100150200
chr8	100150600	100150800
chr8	100157800	100158000
chr8	100158400	100158600
chr8	100213000	100213200
chr8	100213600	100213800
chr8	100218800	100219000
chr8	100223200	100223400
chr8	100227000	100227200
chr8	100229400	100229600
chr8	100238400	100238600
chr8	100243000	100243200
chr8	100247400	100247600
chr8	100258600	100259200
chr8	100262600	100262800
chr8	100267000	100267200
chr8	100278200	100278400
chr8	100303200	100303400
chr8	100303800	100304000
chr8	100308000	100308200
chr8	100308800	100309600
chr8	100310000	100310800
chr8	100313400	100314000
chr8	100314800	100315000
chr8	100316400	100316600
chr8	100321000	100321200
chr8	100326000	100326200
chr8	100328200	100328400
chr8	100334200	100334600
chr8	100352000	100352200
chr8	100359400	100359600
chr8	100366000	100366200
chr8	100375800	100376000
chr8	100382200	100382400
chr8	100386000	100386400
chr8	100395400	100395600
chr8	100396200	100396400
chr8	100409800	100410800
chr8	100415600	100416400
chr8	100426600	100426800
chr8	100428800	100429000
chr8	100430600	100431600
chr8	100438000	100438200
chr8	100443200	100443400
chr8	100452000	100452200
chr8	100458800	100459000
chr8	100463000	100463200
chr8	100463600	100463800
chr8	100464200	100464400
chr8	100472200	100472600
chr8	100473600	100473800
chr8	100474600	100475000
chr8	100475800	100476000
chr8	100482600	100482800
chr8	100491200	100491400
chr8	100493400	100493600
chr8	100494600	100494800
chr8	100495200	100495600
chr8	100498000	100498200
chr8	100498800	100499000
chr8	100499400	100499600
chr8	100500000	100500200
chr8	100501600	100502000
chr8	100502400	100503000
chr8	100515400	100515600
chr8	100527000	100527200
chr8	100540800	100541200
chr8	100558600	100558800
chr8	100559600	100560000
chr8	100564000	100564200
chr8	100574200	100574400
chr8	100577400	100577800
chr8	100623400	100623600
chr8	100625800	100626000
chr8	100644400	100644600
chr8	100664600	100664800
chr8	100666600	100666800
chr8	100670000	100670400
chr8	100681000	100681200
chr8	100698800	100699600
chr8	100701800	100702000
chr8	100716400	100716600
chr8	100719600	100720000
chr8	100720800	100721600
chr8	100722000	100723200
chr8	100738800	100739000
chr8	100748000	100748400
chr8	100755200	100755400
chr8	100756000	100756200
chr8	100759200	100759600
chr8	100762000	100762800
chr8	100763800	100764600
chr8	100768800	100769000
chr8	100790400	100790600
chr8	100791800	100792000
chr8	100806200	100806400
chr8	100807200	100807400
chr8	100809600	100810000
chr8	100810400	100810600
chr8	100827000	100827200
chr8	100830600	100830800
chr8	100832400	100832800
chr8	100835600	100835800
chr8	100847200	100847400
chr8	100860400	100860600
chr8	100861600	100862000
chr8	100863800	100864000
chr8	100869800	100870000
chr8	100882000	100882400
chr8	100886200	100886400
chr8	100890000	100890200
chr8	100891600	100891800
chr8	100900400	100900800
chr8	100901600	100902200
chr8	100906000	100906800
chr8	100907400	100907600
chr8	100908000	100908200
chr8	100908600	100908800
chr8	100909200	100909400
chr8	100910000	100910200
chr8	100917200	100917400
chr8	100930000	100930200
chr8	100938600	100939000
chr8	100944200	100944600
chr8	100948000	100948200
chr8	100949600	100949800
chr8	100950200	100951200
chr8	100951600	100952400
chr8	100952800	100953800
chr8	100956800	100957000
chr8	100969200	100969400
chr8	100981400	100981600
chr8	100982400	100982600
chr8	100986400	100986600
chr8	101003600	101003800
chr8	101009800	101010000
chr8	101026200	101026600
chr8	101037000	101037200
chr8	101048800	101049000
chr8	101051800	101052000
chr8	101058800	101059000
chr8	101063800	101064000
chr8	101069800	101070000
chr8	101071800	101072200
chr8	101073600	101073800
chr8	101080600	101080800
chr8	101091000	101091200
chr8	101095800	101096000
chr8	101096600	101096800
chr8	101097800	101098000
chr8	101098600	101098800
chr8	101108600	101108800
chr8	101109200	101109800
chr8	101110200	101110400
chr8	101113600	101113800
chr8	101117800	101118200
chr8	101118600	101118800
chr8	101123400	101123600
chr8	101126800	101127400
chr8	101129800	101130000
chr8	101137200	101137600
chr8	101138400	101138600
chr8	101140000	101140200
chr8	101149600	101150200
chr8	101153800	101154000
chr8	101155000	101155200
chr8	101156000	101156200
chr8	101157600	101157800
chr8	101159000	101159200
chr8	101159600	101159800
chr8	101165400	101166000
chr8	101166400	101166600
chr8	101184400	101184800
chr8	101191800	101192000
chr8	101198600	101198800
chr8	101199800	101200000
chr8	101200800	101201000
chr8	101202600	101202800
chr8	101203600	101203800
chr8	101204200	101206000
chr8	101206600	101206800
chr8	101207400	101207600
chr8	101222800	101223200
chr8	101224200	101224400
chr8	101235800	101236000
chr8	101245600	101245800
chr8	101246200	101246400
chr8	101252600	101253000
chr8	101279600	101280200
chr8	101289800	101290000
chr8	101301400	101301800
chr8	101314200	101314400
chr8	101327000	101327200
chr8	101333000	101333200
chr8	101359200	101359400
chr8	101374200	101374800
chr8	101376200	101376400
chr8	101409800	101410400
chr8	101414400	101414600
chr8	101451800	101452200
chr8	101474000	101474600
chr8	101485600	101485800
chr8	101501400	101501800
chr8	101504600	101504800
chr8	101516000	101516200
chr8	101521800	101522000
chr8	101532800	101533000
chr8	101534800	101535000
chr8	101632600	101632800
chr8	101655200	101655400
chr8	101731000	101731400
chr8	101790800	101791200
chr8	101887200	101887400
chr8	101891800	101892200
chr8	101902400	101903000
chr8	101948000	101948400
chr8	101952400	101952600
chr8	101962200	101962400
chr8	101975400	101975600
chr8	102007600	102008000
chr8	102010000	102010200
chr8	102032800	102033000
chr8	102097800	102098000
chr8	102101000	102101200
chr8	102106800	102107000
chr8	102108000	102108600
chr8	102114000	102114200
chr8	102122600	102122800
chr8	102123200	102123400
chr8	102123800	102124400
chr8	102128600	102128800
chr8	102197400	102197800
chr8	102227800	102228000
chr8	102236800	102237000
chr8	102237600	102237800
chr8	102238600	102240200
chr8	102240600	102240800
chr8	102248800	102249000
chr8	102250200	102250400
chr8	102257200	102257400
chr8	102259600	102259800
chr8	102272600	102272800
chr8	102283600	102283800
chr8	102287400	102287600
chr8	102290000	102290400
chr8	102317400	102317600
chr8	102331200	102331600
chr8	102333000	102333200
chr8	102349400	102349600
chr8	102352800	102353000
chr8	102357400	102357600
chr8	102368200	102368400
chr8	102375600	102375800
chr8	102381400	102381600
chr8	102383200	102383400
chr8	102391800	102392200
chr8	102392600	102393000
chr8	102395000	102395200
chr8	102397000	102397200
chr8	102401400	102401600
chr8	102403800	102404000
chr8	102410600	102410800
chr8	102411200	102411400
chr8	102411800	102412400
chr8	102412800	102413000
chr8	102430000	102430200
chr8	102444000	102444400
chr8	102497400	102497600
chr8	102499800	102500000
chr8	102501200	102501600
chr8	102524000	102524200
chr8	102528800	102529000
chr8	102529400	102529600
chr8	102535800	102536000
chr8	102537600	102537800
chr8	102541400	102542200
chr8	102547200	102547400
chr8	102557400	102557600
chr8	102558600	102558800
chr8	102559600	102559800
chr8	102564800	102565000
chr8	102568000	102568200
chr8	102569200	102569400
chr8	102576800	102577200
chr8	102577800	102578000
chr8	102579200	102579400
chr8	102583400	102583800
chr8	102584600	102584800
chr8	102585200	102585400
chr8	102585800	102586400
chr8	102591000	102591200
chr8	102592400	102592600
chr8	102600600	102601600
chr8	102603600	102603800
chr8	102615000	102615200
chr8	102627600	102627800
chr8	102628600	102628800
chr8	102634200	102634600
chr8	102635800	102636000
chr8	102647800	102648000
chr8	102651800	102652000
chr8	102653800	102654800
chr8	102655200	102656400
chr8	102656800	102657000
chr8	102657400	102657600
chr8	102658200	102658400
chr8	102660800	102661000
chr8	102662400	102662600
chr8	102663000	102663200
chr8	102676200	102676400
chr8	102682600	102683000
chr8	102686000	102686200
chr8	102692800	102693000
chr8	102696200	102696400
chr8	102702000	102702200
chr8	102717200	102717400
chr8	102728400	102728600
chr8	102731000	102731200
chr8	102734800	102735400
chr8	102737400	102737600
chr8	102738200	102738800
chr8	102742800	102743000
chr8	102746400	102747200
chr8	102751200	102751400
chr8	102752400	102752600
chr8	102754200	102754400
chr8	102756200	102756600
chr8	102768000	102768400
chr8	102769200	102769400
chr8	102773200	102773400
chr8	102774200	102774800
chr8	102776800	102777000
chr8	102783200	102783400
chr8	102787800	102788400
chr8	102789000	102789400
chr8	102789800	102790400
chr8	102791000	102791600
chr8	102793000	102793200
chr8	102795200	102795800
chr8	102803000	102803200
chr8	102804800	102805000
chr8	102805800	102806000
chr8	102806400	102806800
chr8	102807200	102808000
chr8	102808600	102809200
chr8	102810600	102811600
chr8	102813200	102813400
chr8	102814600	102814800
chr8	102819400	102819800
chr8	102821400	102821600
chr8	102822800	102823000
chr8	102824400	102824600
chr8	102830800	102831000
chr8	102848000	102848200
chr8	102863000	102863400
chr8	102864200	102864800
chr8	102865800	102866000
chr8	102884200	102884400
chr8	102887000	102887400
chr8	102898200	102898600
chr8	102899400	102899600
chr8	102910600	102910800
chr8	102917600	102917800
chr8	102919200	102919400
chr8	102920600	102920800
chr8	102925000	102925400
chr8	102929000	102929200
chr8	102930200	102930400
chr8	102956200	102957000
chr8	102961400	102961800
chr8	102971000	102971200
chr8	102973200	102973400
chr8	102977000	102977200
chr8	102978600	102978800
chr8	102979800	102980000
chr8	102983400	102983600
chr8	102984000	102984400
chr8	102985800	102986000
chr8	102987200	102987600
chr8	102988200	102988800
chr8	102989200	102990000
chr8	102990600	102990800
chr8	102991800	102992000
chr8	102992600	102992800
chr8	102993400	102993600
chr8	102994200	102994800
chr8	102995200	102996800
chr8	102998400	102999800
chr8	103000400	103000600
chr8	103001400	103003600
chr8	103004400	103005600
chr8	103006600	103006800
chr8	103007800	103008200
chr8	103010600	103010800
chr8	103011600	103011800
chr8	103020400	103021200
chr8	103023000	103023200
chr8	103023800	103024000
chr8	103025800	103026000
chr8	103031400	103031600
chr8	103033200	103033400
chr8	103038200	103038400
chr8	103055200	103055800
chr8	103057200	103057400
chr8	103073600	103074200
chr8	103076400	103076600
chr8	103077400	103078000
chr8	103078400	103078600
chr8	103079000	103079200
chr8	103080000	103080200
chr8	103080800	103081200
chr8	103084200	103084400
chr8	103111600	103111800
chr8	103119400	103119600
chr8	103125000	103125200
chr8	103138800	103139000
chr8	103140800	103141000
chr8	103146200	103146600
chr8	103152000	103152400
chr8	103184600	103185000
chr8	103186200	103186400
chr8	103197200	103197400
chr8	103229800	103230200
chr8	103254200	103254400
chr8	103275800	103276000
chr8	103279200	103279400
chr8	103279800	103280000
chr8	103294000	103294200
chr8	103298800	103299400
chr8	103336600	103336800
chr8	103354200	103354400
chr8	103360000	103360200
chr8	103371200	103371800
chr8	103373200	103373400
chr8	103389600	103389800
chr8	103390600	103390800
chr8	103392000	103392400
chr8	103406400	103406600
chr8	103412200	103412400
chr8	103414600	103415400
chr8	103416400	103416600
chr8	103433200	103433400
chr8	103445600	103445800
chr8	103452600	103452800
chr8	103461600	103461800
chr8	103499000	103499200
chr8	103499800	103500000
chr8	103500400	103501000
chr8	103501600	103502000
chr8	103512000	103512400
chr8	103707400	103707600
chr8	103750000	103750200
chr8	103764400	103764600
chr8	103796800	103797000
chr8	103980600	103980800
chr8	104077000	104077200
chr8	104130200	104130400
chr8	104163600	104164000
chr8	104223000	104224000
chr8	104226000	104226200
chr8	104237400	104237600
chr8	104244800	104245200
chr8	104278600	104278800
chr8	104316000	104316200
chr8	104325600	104326200
chr8	104329800	104330400
chr8	104337000	104337200
chr8	104339000	104339200
chr8	104339600	104339800
chr8	104361200	104362000
chr8	104362400	104362600
chr8	104366600	104366800
chr8	104367400	104367600
chr8	104373000	104373200
chr8	104390000	104390200
chr8	104412000	104412200
chr8	104417400	104417600
chr8	104418000	104418200
chr8	104428400	104428800
chr8	104442400	104442600
chr8	104446400	104446800
chr8	104474600	104474800
chr8	104512600	104512800
chr8	104514000	104514200
chr8	104523600	104523800
chr8	104530400	104530600
chr8	104536400	104536600
chr8	104537400	104538200
chr8	104538600	104538800
chr8	104540000	104540200
chr8	104542800	104543000
chr8	104548800	104549000
chr8	104575200	104575400
chr8	104581600	104581800
chr8	104583200	104583400
chr8	104585800	104586000
chr8	104589200	104589400
chr8	104589800	104590000
chr8	104590400	104590800
chr8	104593800	104594000
chr8	104617400	104617600
chr8	104618000	104618200
chr8	104622600	104623200
chr8	104643200	104643400
chr8	104665200	104666600
chr8	104670000	104670200
chr8	104678800	104679000
chr8	104686600	104686800
chr8	104690200	104690400
chr8	104691600	104691800
chr8	104704400	104704600
chr8	104758800	104759000
chr8	104759800	104760000
chr8	104776800	104777200
chr8	104789000	104789200
chr8	104793400	104793600
chr8	104864600	104864800
chr8	104907600	104907800
chr8	104950400	104950600
chr8	105022400	105022600
chr8	105092400	105092600
chr8	105112800	105113000
chr8	105161800	105162000
chr8	105188800	105189000
chr8	105202000	105202200
chr8	105208600	105209000
chr8	105215000	105215200
chr8	105239400	105240000
chr8	105244000	105244200
chr8	105259600	105259800
chr8	105316000	105316200
chr8	105318200	105319600
chr8	105320200	105320400
chr8	105321000	105321600
chr8	105322200	105322400
chr8	105324400	105324800
chr8	105325600	105326800
chr8	105327800	105328000
chr8	105329000	105329400
chr8	105330200	105330400
chr8	105334800	105335000
chr8	105335800	105336000
chr8	105337200	105337400
chr8	105338200	105339800
chr8	105353200	105353400
chr8	105363600	105364200
chr8	105365000	105365200
chr8	105375400	105375800
chr8	105395000	105395600
chr8	105396000	105396400
chr8	105398600	105399400
chr8	105400800	105401000
chr8	105403800	105404000
chr8	105406800	105407200
chr8	105407800	105409400
chr8	105412800	105413000
chr8	105425000	105425200
chr8	105428800	105429000
chr8	105430600	105431000
chr8	105434400	105434800
chr8	105450400	105450800
chr8	105468000	105468400
chr8	105485000	105485400
chr8	105508200	105508400
chr8	105517800	105518000
chr8	105520600	105520800
chr8	105523800	105524000
chr8	105524600	105524800
chr8	105533200	105533600
chr8	105565400	105565600
chr8	105569200	105569400
chr8	105572800	105573000
chr8	105574200	105574400
chr8	105575000	105575200
chr8	105579600	105579800
chr8	105590200	105590400
chr8	105592800	105593000
chr8	105595200	105595400
chr8	105614600	105615200
chr8	105624000	105624200
chr8	105633200	105633600
chr8	105646200	105646600
chr8	105660600	105660800
chr8	105662800	105663200
chr8	105687000	105687200
chr8	105718200	105718400
chr8	105729600	105729800
chr8	105732200	105732600
chr8	105747600	105747800
chr8	105769600	105769800
chr8	105773000	105773200
chr8	105777000	105777200
chr8	105779800	105780000
chr8	105787400	105787800
chr8	105835400	105835800
chr8	105908400	105908600
chr8	105975800	105976000
chr8	105998200	105998600
chr8	106012600	106012800
chr8	106059800	106060600
chr8	106081200	106081400
chr8	106083000	106083200
chr8	106162000	106162200
chr8	106170800	106171000
chr8	106206400	106206600
chr8	106270000	106270400
chr8	106271200	106271400
chr8	106287000	106287200
chr8	106427400	106427600
chr8	106429000	106429200
chr8	106499400	106500000
chr8	106556600	106556800
chr8	106574400	106574600
chr8	106577600	106578000
chr8	106591800	106592000
chr8	106657400	106658800
chr8	106659200	106659400
chr8	106659800	106660000
chr8	106668000	106668200
chr8	106670000	106670200
chr8	106674800	106675000
chr8	106696800	106697000
chr8	106705200	106705400
chr8	106719000	106719200
chr8	106725000	106725200
chr8	106726000	106726200
chr8	106730800	106731000
chr8	106736400	106736600
chr8	106758000	106758400
chr8	106759000	106759200
chr8	106760200	106760400
chr8	106763200	106763400
chr8	106765400	106765600
chr8	106778400	106778800
chr8	106795200	106795400
chr8	106801200	106801400
chr8	106813400	106813600
chr8	106822800	106823200
chr8	106823600	106824000
chr8	106826800	106827000
chr8	106828800	106829000
chr8	106832000	106832200
chr8	106833600	106833800
chr8	106846000	106846200
chr8	106856600	106856800
chr8	106858000	106858200
chr8	106930600	106930800
chr8	107038000	107038200
chr8	107068800	107069000
chr8	107116200	107116400
chr8	107122400	107122600
chr8	107153800	107154000
chr8	107215400	107215800
chr8	107223400	107223600
chr8	107225800	107226000
chr8	107267600	107267800
chr8	107278600	107279000
chr8	107282200	107282400
chr8	107287600	107287800
chr8	107305200	107305400
chr8	107306000	107306200
chr8	107310400	107310600
chr8	107314600	107314800
chr8	107315400	107316400
chr8	107331800	107332800
chr8	107333200	107334200
chr8	107334800	107335200
chr8	107336000	107336200
chr8	107337000	107337200
chr8	107344200	107345200
chr8	107366200	107366400
chr8	107383000	107383200
chr8	107436400	107436800
chr8	107490200	107490400
chr8	107495200	107495400
chr8	107496000	107496200
chr8	107497000	107498000
chr8	107504600	107504800
chr8	107505400	107505600
chr8	107533600	107533800
chr8	107602800	107603000
chr8	107603800	107604000
chr8	107632200	107632800
chr8	107633800	107634000
chr8	107681800	107682000
chr8	107692000	107692400
chr8	107703400	107703600
chr8	107706200	107706400
chr8	107751400	107752000
chr8	107755600	107755800
chr8	107779800	107780000
chr8	107781600	107781800
chr8	107808400	107808600
chr8	107813600	107814200
chr8	107829800	107830000
chr8	107841200	107841400
chr8	107845400	107845600
chr8	107903400	107903600
chr8	107908400	107908600
chr8	107912400	107912600
chr8	107919600	107919800
chr8	107941800	107942200
chr8	107987400	107987600
chr8	108023600	108024000
chr8	108028000	108028200
chr8	108071200	108071800
chr8	108073200	108073600
chr8	108080600	108080800
chr8	108083000	108083600
chr8	108119800	108120000
chr8	108137000	108137200
chr8	108139800	108140200
chr8	108145400	108145600
chr8	108187000	108187200
chr8	108205400	108205600
chr8	108245800	108246000
chr8	108246600	108247600
chr8	108248000	108248200
chr8	108248800	108249000
chr8	108266400	108266800
chr8	108351600	108351800
chr8	108443400	108444200
chr8	108445400	108445600
chr8	108457600	108457800
chr8	108459400	108459800
chr8	108464600	108464800
chr8	108466400	108466800
chr8	108468600	108469200
chr8	108473800	108474000
chr8	108475800	108476000
chr8	108490200	108490400
chr8	108512000	108512400
chr8	108521200	108521400
chr8	108562400	108562600
chr8	108569800	108570000
chr8	108582600	108582800
chr8	108651800	108652000
chr8	108669800	108670000
chr8	108670400	108670600
chr8	108671600	108672200
chr8	108691200	108691400
chr8	108703800	108704000
chr8	108723000	108723200
chr8	108734000	108734200
chr8	108735600	108736000
chr8	108787200	108787800
chr8	108888000	108888200
chr8	108890400	108890600
chr8	108907400	108907600
chr8	108915200	108915400
chr8	108918600	108918800
chr8	108944600	108944800
chr8	108949000	108949200
chr8	108955400	108955800
chr8	108956800	108957000
chr8	108961600	108962000
chr8	108968400	108968800
chr8	108976800	108977000
chr8	109008400	109008800
chr8	109013400	109013600
chr8	109016400	109016600
chr8	109019000	109019400
chr8	109059000	109059200
chr8	109064200	109064400
chr8	109065400	109066000
chr8	109066600	109066800
chr8	109071200	109071400
chr8	109072600	109073000
chr8	109099800	109100000
chr8	109132400	109132600
chr8	109213600	109213800
chr8	109225400	109225600
chr8	109234400	109234600
chr8	109262200	109262400
chr8	109282200	109282400
chr8	109284200	109284600
chr8	109292600	109292800
chr8	109293200	109293400
chr8	109312800	109313000
chr8	109316200	109316400
chr8	109326000	109326200
chr8	109332000	109332600
chr8	109333400	109333600
chr8	109334000	109335000
chr8	109342800	109343000
chr8	109344600	109344800
chr8	109347000	109347200
chr8	109348600	109348800
chr8	109355000	109355200
chr8	109360600	109360800
chr8	109362400	109364000
chr8	109366400	109366600
chr8	109369600	109370000
chr8	109390000	109390200
chr8	109392800	109393000
chr8	109393600	109393800
chr8	109411600	109412400
chr8	109428600	109428800
chr8	109451000	109451200
chr8	109497600	109497800
chr8	109521000	109521200
chr8	109522800	109523000
chr8	109525000	109525400
chr8	109535000	109535200
chr8	109537200	109537600
chr8	109539400	109540600
chr8	109541400	109541600
chr8	109542000	109543400
chr8	109546400	109546600
chr8	109552000	109552200
chr8	109574800	109575000
chr8	109575600	109575800
chr8	109592600	109592800
chr8	109595800	109596200
chr8	109607000	109607200
chr8	109608000	109608200
chr8	109611400	109611600
chr8	109639600	109640000
chr8	109642600	109643000
chr8	109644000	109644800
chr8	109645200	109645600
chr8	109647800	109648000
chr8	109650400	109650600
chr8	109651000	109651200
chr8	109666200	109666400
chr8	109686200	109686400
chr8	109691600	109692000
chr8	109722200	109722400
chr8	109730400	109730600
chr8	109733600	109733800
chr8	109734200	109734400
chr8	109735200	109735600
chr8	109745600	109745800
chr8	109914800	109915000
chr8	109974000	109974600
chr8	109975800	109976000
chr8	110026600	110026800
chr8	110060400	110060600
chr8	110063000	110063200
chr8	110088400	110088600
chr8	110133000	110133400
chr8	110225800	110226200
chr8	110305800	110306000
chr8	110334400	110334600
chr8	110417400	110417600
chr8	110509200	110509400
chr8	110537800	110538000
chr8	110544000	110544200
chr8	110664800	110665000
chr8	110670000	110670200
chr8	110674000	110674200
chr8	110772600	110773000
chr8	110808200	110808400
chr8	110810400	110810800
chr8	110822200	110822400
chr8	110832400	110832600
chr8	110834800	110835000
chr8	110848200	110848400
chr8	110849000	110849200
chr8	110863800	110864200
chr8	110884000	110884200
chr8	110894600	110895000
chr8	110918400	110918800
chr8	111022600	111022800
chr8	111040200	111040400
chr8	111041000	111041200
chr8	111043800	111044000
chr8	111100600	111100800
chr8	111127200	111127400
chr8	111219000	111219400
chr8	111236400	111236600
chr8	111253200	111253400
chr8	111397800	111398600
chr8	111416200	111416400
chr8	111797400	111797600
chr8	111964400	111964600
chr8	111992400	111992800
chr8	111993200	111993400
chr8	111999800	112000000
chr8	112000600	112000800
chr8	112801200	112801400
chr8	113040000	113040200
chr8	113374400	113374600
chr8	113383400	113383600
chr8	113432400	113432800
chr8	113434800	113435200
chr8	113435600	113435800
chr8	113436400	113436600
chr8	113437200	113437400
chr8	113437800	113438000
chr8	113455000	113455200
chr8	113497600	113497800
chr8	113661000	113661200
chr8	113685200	113685400
chr8	113692000	113692200
chr8	113734600	113735000
chr8	113740400	113740600
chr8	113788600	113788800
chr8	114020800	114021000
chr8	114047000	114047200
chr8	114103800	114104000
chr8	114298600	114298800
chr8	114997000	114997200
chr8	115056200	115056600
chr8	115071800	115072000
chr8	115076800	115077000
chr8	115144400	115144600
chr8	115219000	115219200
chr8	115223000	115223200
chr8	115241600	115241800
chr8	115271400	115271600
chr8	115275000	115275200
chr8	115334600	115334800
chr8	115352200	115352400
chr8	115370800	115371200
chr8	115410000	115410200
chr8	115418200	115418400
chr8	115425800	115426000
chr8	115427000	115427200
chr8	115427600	115428000
chr8	115428400	115428600
chr8	115429000	115429600
chr8	115430600	115430800
chr8	115431400	115431600
chr8	115444800	115445000
chr8	115446400	115446600
chr8	115450000	115450200
chr8	115450600	115450800
chr8	115451600	115451800
chr8	115452200	115452400
chr8	115457800	115458000
chr8	115495200	115495400
chr8	115554800	115555000
chr8	115560200	115560400
chr8	115561000	115561200
chr8	115576400	115576600
chr8	115582400	115582600
chr8	115585000	115585200
chr8	115585800	115586000
chr8	115589000	115589200
chr8	115607000	115607200
chr8	115613400	115613600
chr8	115614600	115615200
chr8	115620600	115620800
chr8	115623000	115623200
chr8	115644400	115644600
chr8	115648400	115649000
chr8	115650000	115650200
chr8	115653800	115654000
chr8	115655400	115655600
chr8	115657400	115657600
chr8	115658000	115658600
chr8	115660800	115661800
chr8	115662400	115662600
chr8	115663400	115663600
chr8	115664600	115665400
chr8	115665800	115667000
chr8	115667400	115667800
chr8	115668200	115668600
chr8	115669000	115669800
chr8	115673600	115673800
chr8	115683000	115683400
chr8	115719200	115719400
chr8	115774600	115775000
chr8	115779400	115779600
chr8	115790200	115790400
chr8	115826400	115826800
chr8	115846600	115846800
chr8	115867600	115867800
chr8	115877400	115877600
chr8	115885200	115885400
chr8	115891800	115892000
chr8	115922600	115922800
chr8	115949600	115949800
chr8	115975600	115975800
chr8	115978400	115978600
chr8	116019400	116019600
chr8	116042600	116042800
chr8	116057000	116057200
chr8	116058200	116058400
chr8	116086000	116086600
chr8	116112600	116112800
chr8	116116200	116116400
chr8	116117000	116117200
chr8	116118200	116118400
chr8	116120600	116121000
chr8	116131600	116131800
chr8	116184000	116184200
chr8	116211400	116211600
chr8	116225600	116225800
chr8	116227600	116227800
chr8	116231400	116231600
chr8	116287800	116288000
chr8	116322400	116322600
chr8	116350800	116351000
chr8	116352200	116352600
chr8	116354600	116354800
chr8	116384400	116384600
chr8	116406400	116406600
chr8	116437800	116438000
chr8	116443200	116443400
chr8	116445000	116445200
chr8	116448000	116448200
chr8	116449200	116449400
chr8	116471800	116472800
chr8	116474800	116475000
chr8	116502200	116502400
chr8	116545000	116545200
chr8	116548400	116548600
chr8	116553600	116553800
chr8	116591000	116591200
chr8	116602600	116602800
chr8	116621400	116621800
chr8	116624000	116624200
chr8	116628000	116628200
chr8	116629800	116630000
chr8	116639000	116639200
chr8	116641800	116642000
chr8	116649800	116650000
chr8	116651800	116652200
chr8	116655600	116655800
chr8	116671600	116671800
chr8	116680600	116680800
chr8	116688200	116688400
chr8	116693600	116694000
chr8	116694800	116695000
chr8	116703200	116703400
chr8	116706200	116706400
chr8	116706800	116707000
chr8	116707600	116707800
chr8	116709200	116709600
chr8	116710000	116710200
chr8	116712000	116712200
chr8	116727400	116727600
chr8	116728600	116729000
chr8	116730200	116730400
chr8	116734400	116734800
chr8	116740800	116741000
chr8	116754600	116754800
chr8	116755400	116756000
chr8	116761600	116762000
chr8	116766200	116766600
chr8	116767000	116768000
chr8	116786600	116786800
chr8	116788400	116788600
chr8	116804200	116804600
chr8	116806800	116807000
chr8	116837600	116837800
chr8	116840000	116840200
chr8	116844200	116844400
chr8	116848600	116848800
chr8	116849200	116849400
chr8	116851200	116851400
chr8	116866600	116866800
chr8	116869400	116869600
chr8	116870200	116870400
chr8	116870800	116871000
chr8	116871800	116872000
chr8	116872600	116873200
chr8	116873600	116873800
chr8	116874600	116874800
chr8	116877400	116877800
chr8	116879000	116879400
chr8	116883200	116883400
chr8	116887600	116887800
chr8	116890200	116890400
chr8	116902600	116902800
chr8	116912800	116913400
chr8	116938400	116938600
chr8	116948000	116948200
chr8	116975400	116975600
chr8	117044800	117045000
chr8	117083200	117083400
chr8	117172200	117172600
chr8	117304200	117304400
chr8	117329000	117329200
chr8	117330200	117330400
chr8	117386400	117386600
chr8	117414400	117414600
chr8	117439200	117439400
chr8	117440000	117440200
chr8	117443400	117443600
chr8	117458800	117459000
chr8	117474400	117474600
chr8	117513800	117514000
chr8	117520400	117521400
chr8	117560200	117560400
chr8	117615400	117615600
chr8	117654000	117654400
chr8	117669800	117670000
chr8	117686400	117686600
chr8	117698000	117698200
chr8	117713600	117713800
chr8	117817200	117817400
chr8	117862200	117862400
chr8	117877200	117877800
chr8	117881400	117882000
chr8	117906000	117906200
chr8	117914800	117915000
chr8	117929200	117929400
chr8	117937400	117937800
chr8	117953400	117953600
chr8	117957000	117957600
chr8	117959600	117959800
chr8	117970000	117970200
chr8	117980800	117981000
chr8	117982000	117982200
chr8	117985200	117985400
chr8	117989400	117989800
chr8	117990600	117990800
chr8	118019400	118019600
chr8	118031800	118032200
chr8	118056200	118056600
chr8	118060800	118061400
chr8	118078600	118078800
chr8	118080800	118081000
chr8	118086400	118086600
chr8	118088400	118088600
chr8	118089800	118090000
chr8	118099800	118100000
chr8	118107400	118107600
chr8	118108800	118109400
chr8	118109800	118110200
chr8	118110600	118111200
chr8	118111800	118112600
chr8	118113400	118113600
chr8	118120600	118121000
chr8	118140800	118141000
chr8	118142800	118143000
chr8	118177800	118178000
chr8	118187800	118188000
chr8	118190000	118190400
chr8	118195800	118196400
chr8	118201200	118201400
chr8	118223200	118223600
chr8	118257200	118257400
chr8	118259000	118259200
chr8	118279600	118279800
chr8	118282000	118282400
chr8	118285400	118285600
chr8	118310000	118310200
chr8	118382200	118382400
chr8	118415000	118415200
chr8	118509200	118509600
chr8	118510600	118510800
chr8	118528600	118528800
chr8	118559600	118559800
chr8	118564200	118564400
chr8	118567200	118567400
chr8	118600600	118601000
chr8	118621200	118621400
chr8	118621800	118622400
chr8	118690000	118690200
chr8	118699200	118699400
chr8	118711400	118711600
chr8	118743600	118744000
chr8	118765200	118765400
chr8	118902800	118903000
chr8	118905200	118905600
chr8	118948400	118948600
chr8	118951800	118952000
chr8	118959000	118959200
chr8	119043400	119043600
chr8	119053000	119053200
chr8	119072000	119072200
chr8	119116600	119116800
chr8	119207200	119207400
chr8	119208200	119208600
chr8	119264000	119264200
chr8	119354200	119354400
chr8	119357200	119357600
chr8	119415000	119415200
chr8	119415800	119416400
chr8	119416800	119417000
chr8	119448800	119449000
chr8	119452000	119452200
chr8	119452600	119452800
chr8	119461800	119462000
chr8	119495800	119496000
chr8	119509800	119510000
chr8	119579200	119579400
chr8	119580600	119580800
chr8	119587800	119588000
chr8	119593200	119593400
chr8	119601000	119601200
chr8	119601600	119601800
chr8	119614400	119614600
chr8	119615400	119615800
chr8	119619000	119619200
chr8	119626800	119627000
chr8	119638800	119639600
chr8	119641400	119641600
chr8	119642000	119642200
chr8	119644200	119644400
chr8	119648400	119648800
chr8	119650600	119650800
chr8	119655200	119655400
chr8	119677600	119678400
chr8	119688800	119689000
chr8	119689600	119689800
chr8	119701800	119702000
chr8	119707600	119707800
chr8	119722000	119722800
chr8	119729400	119729600
chr8	119733200	119733400
chr8	119736600	119736800
chr8	119739000	119739200
chr8	119752800	119753000
chr8	119767800	119768200
chr8	119769000	119769200
chr8	119778200	119778400
chr8	119804400	119804600
chr8	119832000	119832200
chr8	119832800	119833000
chr8	119855600	119856400
chr8	119866800	119867400
chr8	119873600	119874600
chr8	119885200	119885600
chr8	119909200	119909400
chr8	119911000	119911200
chr8	119915400	119915600
chr8	119934800	119935000
chr8	119941400	119941800
chr8	119952000	119952200
chr8	119955800	119956400
chr8	119962400	119962600
chr8	119972600	119972800
chr8	119973600	119973800
chr8	119980200	119980400
chr8	119982200	119983000
chr8	120009000	120009200
chr8	120030000	120030200
chr8	120060800	120061000
chr8	120065800	120066200
chr8	120067800	120068000
chr8	120070000	120070200
chr8	120075000	120075200
chr8	120084600	120084800
chr8	120089400	120089600
chr8	120110800	120111000
chr8	120115600	120115800
chr8	120123600	120124000
chr8	120124400	120125400
chr8	120127600	120127800
chr8	120167400	120167600
chr8	120193600	120193800
chr8	120242800	120243600
chr8	120258200	120258400
chr8	120287000	120287200
chr8	120298800	120299000
chr8	120343000	120343200
chr8	120345800	120346000
chr8	120378400	120378600
chr8	120397400	120397600
chr8	120404800	120405200
chr8	120444400	120444600
chr8	120445000	120445600
chr8	120452800	120453000
chr8	120458800	120459000
chr8	120472400	120472600
chr8	120531400	120531600
chr8	120545000	120545200
chr8	120605800	120606000
chr8	120609400	120609600
chr8	120633800	120634000
chr8	120673000	120673200
chr8	120678400	120678600
chr8	120682400	120682600
chr8	120702200	120702400
chr8	120706600	120707200
chr8	120731200	120731600
chr8	120732200	120732400
chr8	120735000	120735200
chr8	120740800	120741000
chr8	120742800	120743000
chr8	120743400	120743600
chr8	120748000	120748400
chr8	120749600	120749800
chr8	120775400	120775600
chr8	120779000	120779200
chr8	120779600	120779800
chr8	120780200	120780400
chr8	120785800	120786200
chr8	120803600	120803800
chr8	120807600	120807800
chr8	120808600	120809400
chr8	120809800	120810000
chr8	120811200	120812600
chr8	120824600	120824800
chr8	120827600	120828000
chr8	120830200	120830400
chr8	120836600	120836800
chr8	120857400	120857600
chr8	120858000	120858200
chr8	120861400	120862000
chr8	120868800	120869000
chr8	120913200	120913400
chr8	120917400	120917600
chr8	120918600	120918800
chr8	120932800	120933000
chr8	120939000	120939400
chr8	120951200	120951400
chr8	120956800	120957000
chr8	120960600	120960800
chr8	121147400	121147600
chr8	121150800	121151200
chr8	121181200	121181600
chr8	121240600	121240800
chr8	121248800	121249000
chr8	121261000	121261200
chr8	121262800	121263000
chr8	121316000	121316200
chr8	121328600	121329000
chr8	121338000	121338200
chr8	121348800	121349200
chr8	121375800	121376000
chr8	121382800	121383000
chr8	121388200	121388400
chr8	121406000	121406200
chr8	121406800	121407000
chr8	121413200	121413600
chr8	121425800	121426000
chr8	121427800	121428000
chr8	121454800	121455000
chr8	121477600	121477800
chr8	121502000	121502200
chr8	121545800	121546000
chr8	121560800	121561200
chr8	121623800	121624000
chr8	121639200	121639400
chr8	121640000	121640200
chr8	121642200	121642600
chr8	121656600	121656800
chr8	121711000	121711200
```
