## Supplementary material for "Interspecies regulatory landscapes and elements revealed by novel joint systematic integration of human and mouse blood cell epigenomes": Scripts for IDEAS modeling of epigenetic states jointly in human and mouse: S3V2_IDEAS_hg38_ccre2.cCRE.M.notall0.bed (part 6 of 6)

```
chr8	121724600	121724800
chr8	121725200	121725400
chr8	121726000	121726200
chr8	121729800	121730000
chr8	121741800	121742000
chr8	121784600	121784800
chr8	121811800	121812000
chr8	121822600	121823000
chr8	121830200	121830400
chr8	122055400	122055600
chr8	122134800	122135000
chr8	122137200	122137400
chr8	122148000	122148400
chr8	122149400	122149600
chr8	122167000	122167600
chr8	122170400	122170600
chr8	122184000	122184200
chr8	122185800	122186000
chr8	122196000	122196200
chr8	122214200	122214600
chr8	122346000	122346200
chr8	122467200	122467400
chr8	122473000	122473200
chr8	122478400	122478600
chr8	122489800	122490000
chr8	122502400	122502600
chr8	122504400	122504600
chr8	122521800	122522000
chr8	122538200	122538400
chr8	122568000	122568200
chr8	122572400	122572600
chr8	122581400	122581600
chr8	122596000	122596200
chr8	122606600	122606800
chr8	122614400	122614600
chr8	122617400	122617600
chr8	122639000	122639200
chr8	122647600	122647800
chr8	122659400	122659600
chr8	122673600	122673800
chr8	122677600	122677800
chr8	122679000	122679200
chr8	122683400	122683600
chr8	122694200	122694400
chr8	122700000	122700400
chr8	122713600	122713800
chr8	122733600	122733800
chr8	122760400	122760600
chr8	122768800	122769000
chr8	122773800	122774000
chr8	122780200	122780400
chr8	122780800	122781600
chr8	122782400	122782600
chr8	122783000	122783200
chr8	122787000	122787200
chr8	122787800	122788000
chr8	122789200	122789400
chr8	122795000	122795200
chr8	122797400	122797600
chr8	122799000	122799400
chr8	122810400	122810600
chr8	122826600	122826800
chr8	122828400	122828600
chr8	122847800	122848000
chr8	122857800	122858400
chr8	122882200	122882400
chr8	122911000	122911200
chr8	122919000	122919200
chr8	122925600	122925800
chr8	122926400	122926600
chr8	122944400	122944600
chr8	122947400	122947600
chr8	122978200	122978400
chr8	123011200	123011400
chr8	123015000	123015200
chr8	123017600	123017800
chr8	123018200	123018400
chr8	123019000	123019200
chr8	123022400	123022600
chr8	123035600	123035800
chr8	123036600	123036800
chr8	123037600	123037800
chr8	123038400	123038600
chr8	123039400	123039600
chr8	123040400	123040600
chr8	123041400	123042000
chr8	123042400	123042600
chr8	123045400	123045800
chr8	123057800	123058600
chr8	123061000	123061200
chr8	123065400	123066000
chr8	123072600	123072800
chr8	123073200	123073400
chr8	123082800	123083000
chr8	123084400	123084600
chr8	123085800	123086000
chr8	123096200	123096400
chr8	123103600	123103800
chr8	123106200	123106400
chr8	123109800	123110200
chr8	123112800	123113000
chr8	123126400	123126800
chr8	123137600	123138000
chr8	123139600	123139800
chr8	123149200	123149400
chr8	123153400	123153600
chr8	123154800	123155000
chr8	123156600	123156800
chr8	123157200	123157800
chr8	123158600	123159200
chr8	123160600	123161600
chr8	123164200	123164400
chr8	123165000	123165200
chr8	123166400	123167600
chr8	123170800	123171200
chr8	123178800	123179200
chr8	123181400	123181800
chr8	123182400	123183200
chr8	123184200	123184400
chr8	123185200	123185400
chr8	123191000	123191200
chr8	123192600	123193000
chr8	123198000	123198400
chr8	123209000	123209200
chr8	123210400	123211000
chr8	123212800	123213000
chr8	123220800	123221000
chr8	123240400	123241600
chr8	123251000	123251200
chr8	123269000	123269200
chr8	123272600	123272800
chr8	123273600	123273800
chr8	123274200	123275600
chr8	123277000	123277200
chr8	123282600	123282800
chr8	123285800	123286200
chr8	123312000	123312200
chr8	123316200	123316600
chr8	123324400	123324800
chr8	123327800	123328000
chr8	123330200	123330600
chr8	123369400	123369600
chr8	123388200	123388400
chr8	123390400	123390600
chr8	123391800	123392000
chr8	123395200	123396000
chr8	123396400	123396800
chr8	123414000	123414200
chr8	123416400	123417600
chr8	123418800	123419000
chr8	123446800	123447000
chr8	123447800	123448000
chr8	123451000	123451400
chr8	123472200	123472400
chr8	123480200	123480400
chr8	123486600	123487400
chr8	123491800	123492000
chr8	123506400	123506800
chr8	123512000	123512600
chr8	123513400	123513600
chr8	123514200	123514600
chr8	123516800	123517400
chr8	123520400	123520600
chr8	123521600	123521800
chr8	123529600	123529800
chr8	123534400	123534800
chr8	123536600	123536800
chr8	123537600	123537800
chr8	123540400	123540600
chr8	123541200	123542000
chr8	123592600	123592800
chr8	123630400	123630600
chr8	123631200	123631400
chr8	123644200	123644400
chr8	123646800	123647000
chr8	123669400	123669600
chr8	123683400	123683600
chr8	123693800	123694200
chr8	123739600	123740000
chr8	123760800	123761000
chr8	123763600	123763800
chr8	123766200	123766400
chr8	123768200	123769000
chr8	123770200	123770400
chr8	123771000	123771200
chr8	123777000	123777200
chr8	123777600	123777800
chr8	123795800	123796000
chr8	123804400	123804600
chr8	123815800	123816000
chr8	123817000	123817400
chr8	123823600	123823800
chr8	123840000	123840200
chr8	123858600	123858800
chr8	123878000	123878600
chr8	123907400	123907600
chr8	123921800	123922400
chr8	123924800	123925000
chr8	123929800	123930000
chr8	123962200	123962600
chr8	123972800	123973000
chr8	123980800	123981000
chr8	123982000	123982200
chr8	124006800	124007600
chr8	124015000	124015400
chr8	124017600	124017800
chr8	124022000	124022200
chr8	124037800	124038000
chr8	124040600	124040800
chr8	124041400	124041600
chr8	124109200	124109400
chr8	124110000	124110200
chr8	124141400	124141800
chr8	124172000	124172200
chr8	124181600	124181800
chr8	124191000	124191200
chr8	124196000	124196200
chr8	124198000	124198200
chr8	124199800	124200400
chr8	124229000	124229200
chr8	124232800	124233000
chr8	124247600	124247800
chr8	124251800	124252000
chr8	124254800	124255000
chr8	124255600	124255800
chr8	124257000	124257200
chr8	124261800	124262000
chr8	124262800	124263400
chr8	124267200	124267400
chr8	124271600	124271800
chr8	124307800	124308200
chr8	124352000	124352200
chr8	124364200	124364400
chr8	124371800	124373400
chr8	124376600	124376800
chr8	124400400	124400600
chr8	124425400	124425600
chr8	124426000	124426400
chr8	124431400	124431600
chr8	124438400	124438600
chr8	124440400	124441000
chr8	124443000	124443200
chr8	124450200	124451000
chr8	124451400	124451600
chr8	124456000	124456200
chr8	124456800	124457000
chr8	124460000	124460200
chr8	124470800	124471000
chr8	124471800	124472000
chr8	124472400	124472600
chr8	124473800	124475600
chr8	124476200	124476800
chr8	124480400	124480600
chr8	124491400	124491800
chr8	124492400	124492600
chr8	124524600	124524800
chr8	124526000	124526200
chr8	124527400	124527600
chr8	124528800	124529200
chr8	124537400	124538600
chr8	124539000	124539600
chr8	124545200	124545400
chr8	124549000	124549200
chr8	124556600	124556800
chr8	124562000	124562200
chr8	124563600	124563800
chr8	124564400	124565000
chr8	124574600	124574800
chr8	124575400	124575600
chr8	124579400	124579800
chr8	124583200	124583600
chr8	124585800	124586200
chr8	124593000	124593200
chr8	124594600	124594800
chr8	124596000	124596400
chr8	124600800	124601000
chr8	124601600	124601800
chr8	124604600	124604800
chr8	124605200	124605400
chr8	124606600	124606800
chr8	124607400	124607600
chr8	124608200	124608400
chr8	124608800	124609000
chr8	124610400	124610600
chr8	124611800	124612400
chr8	124615400	124615600
chr8	124618600	124618800
chr8	124626600	124627000
chr8	124628200	124628600
chr8	124629800	124630000
chr8	124631600	124631800
chr8	124635400	124636000
chr8	124636800	124637000
chr8	124637600	124637800
chr8	124640400	124640600
chr8	124641000	124641200
chr8	124642200	124642400
chr8	124644200	124644400
chr8	124647800	124648000
chr8	124649200	124649800
chr8	124650200	124650600
chr8	124651200	124651400
chr8	124651800	124652000
chr8	124653800	124654000
chr8	124654600	124654800
chr8	124655200	124655400
chr8	124657400	124657800
chr8	124660400	124660600
chr8	124664000	124664600
chr8	124666200	124666400
chr8	124670400	124670600
chr8	124673400	124673600
chr8	124683800	124684000
chr8	124684400	124685000
chr8	124688000	124688200
chr8	124688600	124689000
chr8	124690200	124690400
chr8	124695400	124695600
chr8	124702800	124703200
chr8	124708400	124709200
chr8	124709600	124709800
chr8	124714000	124714200
chr8	124715000	124715200
chr8	124717000	124717200
chr8	124719600	124719800
chr8	124720600	124720800
chr8	124727400	124728600
chr8	124731400	124731600
chr8	124736000	124736400
chr8	124742800	124743000
chr8	124749200	124749400
chr8	124751600	124752200
chr8	124757600	124757800
chr8	124761800	124762200
chr8	124772000	124772600
chr8	124782800	124783000
chr8	124783600	124783800
chr8	124785200	124785400
chr8	124789000	124789200
chr8	124790200	124791000
chr8	124798200	124798400
chr8	124802800	124803200
chr8	124808800	124809000
chr8	124815000	124815600
chr8	124825200	124825400
chr8	124830800	124831000
chr8	124840600	124840800
chr8	124842800	124843000
chr8	124848200	124848400
chr8	124866400	124866800
chr8	124888400	124889000
chr8	124890400	124890600
chr8	124894400	124894600
chr8	124895600	124896000
chr8	124896400	124896800
chr8	124897400	124897800
chr8	124904800	124905000
chr8	124905600	124906000
chr8	124914600	124915000
chr8	124916600	124916800
chr8	124919200	124919400
chr8	124921400	124921600
chr8	124924600	124925000
chr8	124953800	124954000
chr8	124954600	124954800
chr8	124956200	124956400
chr8	124967200	124967400
chr8	124968200	124968400
chr8	124973200	124973800
chr8	124989200	124989400
chr8	124997800	124998600
chr8	124999400	124999600
chr8	125000000	125000400
chr8	125000800	125001600
chr8	125003200	125003400
chr8	125017000	125017400
chr8	125023600	125023800
chr8	125070200	125070600
chr8	125084200	125084400
chr8	125091600	125092000
chr8	125099200	125099800
chr8	125100400	125100600
chr8	125110800	125111200
chr8	125118400	125118600
chr8	125119200	125119400
chr8	125125600	125125800
chr8	125144000	125144200
chr8	125152600	125152800
chr8	125163400	125163600
chr8	125165000	125165200
chr8	125168800	125169200
chr8	125170000	125170200
chr8	125171800	125172000
chr8	125175000	125175600
chr8	125181000	125181200
chr8	125181600	125182400
chr8	125183200	125183400
chr8	125185200	125185400
chr8	125186600	125186800
chr8	125192000	125192200
chr8	125192800	125193000
chr8	125219400	125220800
chr8	125226800	125227400
chr8	125232800	125233000
chr8	125260200	125260400
chr8	125262600	125262800
chr8	125268600	125269000
chr8	125271400	125271600
chr8	125273200	125273600
chr8	125274000	125274200
chr8	125275400	125275600
chr8	125278400	125278600
chr8	125279200	125279400
chr8	125282600	125283000
chr8	125287400	125287600
chr8	125289400	125289600
chr8	125292400	125292600
chr8	125306400	125306600
chr8	125307000	125307600
chr8	125309800	125310000
chr8	125311400	125311600
chr8	125312800	125313000
chr8	125329200	125329400
chr8	125331800	125332200
chr8	125332800	125333000
chr8	125334200	125334400
chr8	125335600	125336000
chr8	125338000	125338400
chr8	125341400	125341600
chr8	125342200	125342600
chr8	125344000	125344400
chr8	125346800	125347200
chr8	125353000	125353200
chr8	125362800	125363000
chr8	125374000	125374200
chr8	125382600	125382800
chr8	125383800	125384000
chr8	125385800	125386800
chr8	125388600	125389000
chr8	125410600	125410800
chr8	125413800	125414200
chr8	125415000	125415400
chr8	125417000	125417200
chr8	125417800	125418000
chr8	125419200	125419600
chr8	125422600	125423000
chr8	125427400	125427600
chr8	125429000	125430400
chr8	125430800	125433000
chr8	125434200	125434400
chr8	125434800	125435000
chr8	125435600	125435800
chr8	125439600	125440400
chr8	125445200	125445400
chr8	125445800	125446000
chr8	125447000	125447400
chr8	125452000	125452200
chr8	125459400	125459600
chr8	125465800	125466000
chr8	125480800	125481000
chr8	125495200	125495400
chr8	125505600	125506400
chr8	125510000	125510200
chr8	125513200	125513400
chr8	125514800	125515200
chr8	125516600	125517000
chr8	125527600	125527800
chr8	125528800	125529200
chr8	125540800	125541400
chr8	125544000	125544600
chr8	125545800	125546000
chr8	125556400	125556600
chr8	125559000	125559200
chr8	125563600	125563800
chr8	125575200	125575400
chr8	125576200	125576400
chr8	125579200	125579800
chr8	125590200	125590400
chr8	125594200	125594400
chr8	125596200	125596400
chr8	125601800	125602800
chr8	125604800	125605000
chr8	125606200	125606400
chr8	125608000	125608600
chr8	125610600	125611200
chr8	125611800	125612000
chr8	125613000	125613200
chr8	125620400	125620600
chr8	125637400	125637800
chr8	125644600	125644800
chr8	125648200	125648800
chr8	125649600	125649800
chr8	125654200	125654400
chr8	125655600	125655800
chr8	125664600	125664800
chr8	125688800	125689000
chr8	125694200	125694600
chr8	125696800	125697000
chr8	125698000	125698400
chr8	125698800	125699000
chr8	125700200	125701400
chr8	125702600	125702800
chr8	125706400	125706600
chr8	125708400	125708600
chr8	125722200	125722400
chr8	125730000	125730200
chr8	125828800	125829400
chr8	125871200	125871800
chr8	125901400	125901600
chr8	125912000	125912200
chr8	125923200	125923400
chr8	125924000	125924200
chr8	125924600	125925000
chr8	125930400	125930600
chr8	125934000	125934400
chr8	125942200	125942400
chr8	125951200	125951400
chr8	125957800	125958000
chr8	125969000	125969200
chr8	125972000	125972200
chr8	126067000	126067200
chr8	126131600	126131800
chr8	126249200	126249400
chr8	126275400	126275600
chr8	126289200	126289400
chr8	126289800	126290000
chr8	126292600	126292800
chr8	126302600	126302800
chr8	126318800	126319000
chr8	126322800	126323200
chr8	126342000	126342200
chr8	126383800	126384000
chr8	126488200	126488400
chr8	126500000	126500200
chr8	126501000	126501200
chr8	126510400	126510600
chr8	126535000	126535200
chr8	126542200	126542400
chr8	126556600	126556800
chr8	126558400	126558600
chr8	126567000	126567200
chr8	126667600	126667800
chr8	126699000	126699400
chr8	126779200	126779400
chr8	126783200	126783400
chr8	126810000	126810200
chr8	126817200	126817400
chr8	126820800	126821000
chr8	126824400	126824800
chr8	126862800	126863000
chr8	126876800	126877000
chr8	126898200	126898400
chr8	126926800	126927000
chr8	126964400	126964600
chr8	126991800	126992000
chr8	127035000	127035200
chr8	127035600	127036000
chr8	127059000	127059200
chr8	127086200	127086400
chr8	127106200	127106400
chr8	127123200	127123400
chr8	127125200	127125400
chr8	127162000	127162200
chr8	127163800	127164000
chr8	127170000	127170200
chr8	127171000	127171200
chr8	127178600	127178800
chr8	127182000	127182200
chr8	127184600	127184800
chr8	127187400	127187600
chr8	127189000	127189200
chr8	127197000	127197200
chr8	127201400	127201600
chr8	127206200	127207200
chr8	127209800	127210200
chr8	127210600	127211000
chr8	127215800	127216000
chr8	127222600	127222800
chr8	127240800	127241000
chr8	127300800	127301600
chr8	127302800	127303200
chr8	127307600	127308000
chr8	127317600	127317800
chr8	127322400	127322600
chr8	127341600	127341800
chr8	127360200	127360400
chr8	127366200	127366400
chr8	127377400	127377600
chr8	127387000	127387400
chr8	127393000	127393400
chr8	127399800	127400000
chr8	127427000	127427200
chr8	127441200	127441400
chr8	127452400	127452600
chr8	127457200	127457600
chr8	127507800	127508000
chr8	127563400	127563800
chr8	127565200	127565400
chr8	127567200	127567400
chr8	127576400	127576800
chr8	127586000	127586400
chr8	127615000	127615200
chr8	127616200	127616400
chr8	127618600	127619600
chr8	127625200	127625400
chr8	127630600	127630800
chr8	127658400	127658600
chr8	127668800	127669000
chr8	127671000	127671200
chr8	127675000	127675200
chr8	127695000	127695200
chr8	127725800	127726000
chr8	127732600	127732800
chr8	127734000	127734800
chr8	127735200	127735400
chr8	127735800	127736400
chr8	127737000	127737200
chr8	127737800	127738800
chr8	127739400	127740200
chr8	127740600	127740800
chr8	127741600	127742600
chr8	127743000	127743200
chr8	127759800	127761000
chr8	127763600	127763800
chr8	127766800	127767000
chr8	127776800	127777000
chr8	127783400	127783600
chr8	127790600	127791000
chr8	127793800	127794000
chr8	127794400	127794600
chr8	127795000	127795800
chr8	127796400	127796600
chr8	127799600	127799800
chr8	127800400	127801200
chr8	127802800	127803000
chr8	127806800	127807200
chr8	127811000	127811200
chr8	127816200	127816400
chr8	127820200	127820400
chr8	127822600	127822800
chr8	127823800	127824000
chr8	127830000	127830400
chr8	127831600	127832000
chr8	127832400	127832600
chr8	127844400	127844600
chr8	127846400	127846800
chr8	127847800	127848000
chr8	127851400	127851800
chr8	127852200	127852400
chr8	127852800	127853200
chr8	127854200	127854800
chr8	127860000	127860200
chr8	127863600	127863800
chr8	127864200	127864400
chr8	127865000	127865200
chr8	127865600	127866200
chr8	127871600	127871800
chr8	127873000	127873200
chr8	127875600	127875800
chr8	127876200	127876400
chr8	127877200	127877400
chr8	127879600	127879800
chr8	127881000	127881200
chr8	127884400	127884600
chr8	127890000	127890200
chr8	127891400	127892200
chr8	127892600	127892800
chr8	127894800	127895000
chr8	127895800	127896400
chr8	127896800	127897400
chr8	127898400	127899600
chr8	127900600	127900800
chr8	127901200	127901400
chr8	127905000	127905200
chr8	127906400	127906600
chr8	127907400	127907600
chr8	127911000	127912000
chr8	127913600	127913800
chr8	127914400	127914600
chr8	127915800	127916000
chr8	127916400	127918200
chr8	127918600	127919200
chr8	127919600	127920400
chr8	127921000	127921400
chr8	127922600	127922800
chr8	127926200	127926400
chr8	127927400	127927800
chr8	127928400	127928600
chr8	127929200	127929400
chr8	127931800	127932000
chr8	127936400	127936800
chr8	127942400	127942600
chr8	127948600	127949200
chr8	127949800	127950400
chr8	127951400	127951600
chr8	127952200	127952400
chr8	127956200	127956400
chr8	127957800	127958200
chr8	127959000	127959200
chr8	127959600	127959800
chr8	127960200	127960400
chr8	127967800	127968000
chr8	127968400	127968600
chr8	127970800	127971400
chr8	127974000	127974200
chr8	127975800	127976000
chr8	127976600	127976800
chr8	127978000	127978200
chr8	127980400	127980800
chr8	127981400	127981600
chr8	127987800	127988000
chr8	127988400	127989000
chr8	127993200	127993400
chr8	127994800	127995000
chr8	128000800	128001400
chr8	128002600	128002800
chr8	128007600	128007800
chr8	128011200	128011400
chr8	128014400	128015000
chr8	128016600	128016800
chr8	128021000	128021200
chr8	128030400	128030800
chr8	128032600	128032800
chr8	128035200	128035400
chr8	128036400	128036600
chr8	128037600	128037800
chr8	128038400	128038800
chr8	128039400	128039600
chr8	128042400	128042600
chr8	128043400	128043600
chr8	128044400	128044600
chr8	128045000	128045400
chr8	128046600	128047000
chr8	128047400	128047600
chr8	128048000	128048800
chr8	128049200	128049400
chr8	128050000	128050200
chr8	128050800	128051000
chr8	128052200	128052400
chr8	128062000	128062200
chr8	128062800	128063000
chr8	128064000	128064200
chr8	128065600	128065800
chr8	128067000	128067400
chr8	128070200	128070400
chr8	128078000	128078600
chr8	128084400	128084600
chr8	128102600	128102800
chr8	128103400	128104000
chr8	128105000	128105200
chr8	128106400	128106600
chr8	128118000	128118200
chr8	128120800	128121000
chr8	128123800	128124000
chr8	128124400	128124600
chr8	128127200	128127600
chr8	128128000	128128200
chr8	128130000	128130200
chr8	128133800	128134000
chr8	128138400	128139000
chr8	128139800	128140200
chr8	128145000	128145200
chr8	128150000	128150200
chr8	128150800	128151600
chr8	128154000	128154200
chr8	128157400	128157600
chr8	128164400	128164600
chr8	128167600	128168600
chr8	128173600	128174400
chr8	128175200	128175400
chr8	128175800	128176000
chr8	128176400	128177200
chr8	128183400	128183800
chr8	128184600	128184800
chr8	128186000	128186200
chr8	128191200	128191400
chr8	128192400	128192600
chr8	128193800	128194000
chr8	128206000	128206200
chr8	128226400	128226600
chr8	128227400	128227600
chr8	128231200	128231400
chr8	128239200	128239600
chr8	128240400	128240600
chr8	128250200	128250400
chr8	128250800	128251400
chr8	128251800	128252000
chr8	128267600	128268000
chr8	128269600	128269800
chr8	128271600	128271800
chr8	128284200	128284400
chr8	128284800	128285000
chr8	128303400	128303600
chr8	128305000	128305200
chr8	128312000	128312200
chr8	128314000	128314200
chr8	128322800	128323000
chr8	128327000	128327200
chr8	128329800	128330000
chr8	128341000	128341200
chr8	128341600	128341800
chr8	128344000	128344200
chr8	128353800	128354000
chr8	128362000	128362200
chr8	128370000	128370200
chr8	128375200	128375400
chr8	128377200	128377400
chr8	128390400	128390600
chr8	128428200	128428800
chr8	128475800	128476000
chr8	128486200	128486400
chr8	128502600	128502800
chr8	128521000	128521200
chr8	128522600	128523200
chr8	128528400	128528600
chr8	128529200	128529400
chr8	128537800	128538000
chr8	128540600	128541400
chr8	128542400	128542600
chr8	128543600	128543800
chr8	128554800	128555400
chr8	128556800	128557000
chr8	128564600	128564800
chr8	128574600	128574800
chr8	128582200	128582400
chr8	128583200	128583400
chr8	128591400	128591600
chr8	128597600	128598000
chr8	128605600	128605800
chr8	128629400	128629600
chr8	128631600	128631800
chr8	128650200	128650400
chr8	128653400	128653600
chr8	128657400	128657800
chr8	128658200	128658400
chr8	128659800	128660000
chr8	128682200	128682400
chr8	128732800	128733000
chr8	128734400	128734800
chr8	128819400	128819800
chr8	128824400	128824600
chr8	128828000	128828200
chr8	128859200	128859400
chr8	128878000	128878200
chr8	128946800	128947000
chr8	128948800	128949000
chr8	128949800	128951000
chr8	128965800	128966000
chr8	128973400	128973600
chr8	129024000	129024200
chr8	129059400	129059600
chr8	129168200	129168400
chr8	129201800	129202000
chr8	129202600	129202800
chr8	129236600	129236800
chr8	129237600	129237800
chr8	129248400	129248800
chr8	129269200	129269800
chr8	129303400	129303600
chr8	129315200	129315400
chr8	129316800	129317000
chr8	129394200	129394400
chr8	129415400	129416000
chr8	129418600	129418800
chr8	129420600	129421000
chr8	129422600	129422800
chr8	129440200	129440400
chr8	129446800	129447000
chr8	129449800	129450000
chr8	129456200	129456400
chr8	129480200	129480400
chr8	129485000	129485200
chr8	129489400	129489600
chr8	129490400	129490800
chr8	129510600	129510800
chr8	129535800	129536800
chr8	129537800	129538000
chr8	129546800	129547200
chr8	129547800	129548000
chr8	129549000	129549200
chr8	129551400	129551600
chr8	129552400	129552600
chr8	129554600	129554800
chr8	129557000	129557200
chr8	129557800	129558000
chr8	129559600	129559800
chr8	129562000	129562200
chr8	129564800	129565400
chr8	129568000	129568200
chr8	129568800	129569000
chr8	129570800	129572400
chr8	129572800	129575800
chr8	129581600	129582400
chr8	129582800	129583000
chr8	129587200	129587400
chr8	129592000	129592400
chr8	129636000	129636200
chr8	129642600	129642800
chr8	129647200	129647400
chr8	129660600	129660800
chr8	129666400	129666600
chr8	129676800	129677200
chr8	129677800	129678000
chr8	129679000	129679600
chr8	129682000	129682400
chr8	129683600	129683800
chr8	129687400	129688200
chr8	129688600	129688800
chr8	129689400	129689800
chr8	129690200	129690400
chr8	129691000	129691200
chr8	129692400	129693600
chr8	129697200	129697400
chr8	129701800	129702000
chr8	129708200	129708400
chr8	129726400	129726600
chr8	129728600	129728800
chr8	129748400	129748600
chr8	129753000	129753600
chr8	129761000	129761200
chr8	129787000	129787200
chr8	129815800	129816000
chr8	129820200	129820400
chr8	129821600	129821800
chr8	129825400	129825600
chr8	129826200	129826400
chr8	129835200	129835400
chr8	129839200	129839400
chr8	129843400	129843600
chr8	129859600	129859800
chr8	129873800	129874000
chr8	129885400	129886400
chr8	129887000	129887200
chr8	129888000	129888600
chr8	129891600	129891800
chr8	129894600	129894800
chr8	129900200	129900400
chr8	129913000	129913200
chr8	129914000	129914200
chr8	129918600	129918800
chr8	129925000	129925200
chr8	129933800	129934000
chr8	129939000	129940600
chr8	129941600	129942000
chr8	129958600	129958800
chr8	129959200	129959400
chr8	129961400	129961600
chr8	129963000	129963200
chr8	129970200	129970400
chr8	129971800	129972200
chr8	129972600	129972800
chr8	129973400	129973800
chr8	129974600	129975000
chr8	129982000	129982200
chr8	129984400	129984600
chr8	129987200	129987400
chr8	129992400	129993000
chr8	129993600	129993800
chr8	129994800	129995400
chr8	129998200	129998400
chr8	129999200	129999400
chr8	130000000	130000200
chr8	130007000	130007200
chr8	130008800	130009000
chr8	130013600	130013800
chr8	130014800	130016000
chr8	130016400	130016600
chr8	130032800	130033400
chr8	130037200	130037400
chr8	130042000	130042600
chr8	130045800	130046000
chr8	130046800	130047000
chr8	130048200	130048600
chr8	130062400	130062600
chr8	130064000	130064200
chr8	130066200	130066400
chr8	130068400	130068600
chr8	130081600	130081800
chr8	130091400	130091600
chr8	130094800	130095000
chr8	130098200	130098400
chr8	130102000	130102200
chr8	130106400	130106600
chr8	130129600	130129800
chr8	130152600	130153000
chr8	130163000	130163200
chr8	130182400	130182600
chr8	130191800	130192000
chr8	130193800	130194200
chr8	130194600	130195000
chr8	130201400	130201800
chr8	130202800	130203000
chr8	130206400	130206600
chr8	130207400	130207800
chr8	130208200	130208600
chr8	130220600	130221000
chr8	130226600	130226800
chr8	130239400	130239600
chr8	130243000	130243200
chr8	130244400	130244600
chr8	130245000	130245200
chr8	130247600	130248000
chr8	130248600	130248800
chr8	130252800	130253200
chr8	130269400	130269600
chr8	130277200	130277800
chr8	130279200	130279400
chr8	130283800	130284200
chr8	130284600	130284800
chr8	130286600	130286800
chr8	130288000	130288400
chr8	130293400	130293600
chr8	130296400	130296600
chr8	130297600	130297800
chr8	130300800	130301000
chr8	130302600	130302800
chr8	130304600	130304800
chr8	130309400	130309600
chr8	130310400	130310600
chr8	130312400	130312600
chr8	130313400	130314000
chr8	130317000	130317200
chr8	130317800	130318000
chr8	130318400	130318600
chr8	130319000	130319200
chr8	130323400	130323600
chr8	130324000	130324400
chr8	130327000	130327200
chr8	130328000	130328400
chr8	130330000	130330200
chr8	130335600	130336200
chr8	130340600	130341800
chr8	130343200	130343400
chr8	130352400	130352600
chr8	130356200	130356800
chr8	130357200	130357800
chr8	130358400	130358600
chr8	130360200	130360600
chr8	130364800	130365000
chr8	130366400	130366600
chr8	130376000	130376400
chr8	130379600	130380000
chr8	130380400	130380600
chr8	130389200	130389400
chr8	130411600	130411800
chr8	130416000	130416200
chr8	130416600	130417000
chr8	130421400	130421600
chr8	130437600	130438000
chr8	130440800	130441000
chr8	130443200	130443800
chr8	130444800	130445400
chr8	130465600	130465800
chr8	130466400	130466600
chr8	130499600	130499800
chr8	130502400	130502800
chr8	130503200	130503600
chr8	130506600	130506800
chr8	130514600	130514800
chr8	130518400	130518600
chr8	130519600	130519800
chr8	130527800	130528000
chr8	130528400	130528600
chr8	130531200	130531400
chr8	130532200	130532400
chr8	130633400	130633600
chr8	130641800	130642000
chr8	130642400	130642600
chr8	130662400	130662800
chr8	130672200	130672400
chr8	130675600	130675800
chr8	130682000	130682200
chr8	130686600	130686800
chr8	130692400	130692600
chr8	130701800	130702000
chr8	130727400	130727600
chr8	130728000	130728400
chr8	130749400	130750000
chr8	130764600	130764800
chr8	130802600	130803000
chr8	130828400	130828600
chr8	130885800	130886000
chr8	130901400	130901600
chr8	130922200	130922600
chr8	131022600	131023000
chr8	131028800	131029000
chr8	131037000	131037200
chr8	131040200	131040400
chr8	131250200	131250400
chr8	131317600	131317800
chr8	131353000	131353400
chr8	131448800	131449000
chr8	131804200	131804600
chr8	131814400	131814600
chr8	131816400	131817000
chr8	131827800	131828000
chr8	131856800	131857200
chr8	131859600	131859800
chr8	131861200	131861400
chr8	131896400	131896800
chr8	131900000	131900200
chr8	131903600	131905000
chr8	131906600	131906800
chr8	131913200	131913400
chr8	131916600	131916800
chr8	131920400	131920800
chr8	131923600	131924200
chr8	131925600	131925800
chr8	131927800	131928000
chr8	131929400	131929600
chr8	131938800	131939000
chr8	131952200	131952600
chr8	132052000	132052200
chr8	132055600	132055800
chr8	132057800	132058000
chr8	132062800	132063000
chr8	132097600	132097800
chr8	132120400	132120600
chr8	132129000	132129200
chr8	132140600	132140800
chr8	132145000	132145200
chr8	132176600	132176800
chr8	132192200	132192400
chr8	132200800	132201000
chr8	132215600	132215800
chr8	132293600	132293800
chr8	132326000	132326200
chr8	132396000	132396200
chr8	132408800	132409000
chr8	132478800	132479000
chr8	132480000	132480200
chr8	132481000	132481200
chr8	132489600	132489800
chr8	132548000	132548200
chr8	132575000	132575200
chr8	132580200	132580400
chr8	132651600	132651800
chr8	132652200	132652400
chr8	132666600	132667200
chr8	132668400	132668600
chr8	132669200	132669600
chr8	132673200	132673600
chr8	132675200	132675800
chr8	132677000	132677200
chr8	132695600	132695800
chr8	132704200	132704600
chr8	132711000	132712000
chr8	132712400	132712800
chr8	132718000	132718200
chr8	132726000	132726200
chr8	132740200	132740400
chr8	132757800	132758000
chr8	132760600	132760800
chr8	132765200	132765400
chr8	132766000	132766200
chr8	132767800	132768000
chr8	132768600	132768800
chr8	132773200	132773400
chr8	132775200	132775800
chr8	132785000	132785200
chr8	132789200	132789400
chr8	132790600	132790800
chr8	132792600	132792800
chr8	132834000	132834200
chr8	132835200	132835400
chr8	132848400	132848600
chr8	132864000	132864200
chr8	132875600	132875800
chr8	132895600	132896000
chr8	132903600	132903800
chr8	132969600	132969800
chr8	132978600	132979400
chr8	132980800	132981000
chr8	132982400	132982600
chr8	132985600	132985800
chr8	132994000	132994200
chr8	132995000	132995200
chr8	132995800	132996000
chr8	132997400	132997800
chr8	133000200	133000400
chr8	133001400	133001800
chr8	133014200	133014600
chr8	133015200	133015800
chr8	133016600	133016800
chr8	133024000	133024200
chr8	133026200	133026400
chr8	133046000	133046200
chr8	133053600	133054000
chr8	133054800	133055000
chr8	133057200	133057600
chr8	133058000	133059200
chr8	133060000	133060600
chr8	133062400	133063200
chr8	133066200	133066400
chr8	133067200	133067400
chr8	133068400	133068800
chr8	133072200	133073200
chr8	133075000	133075200
chr8	133075600	133075800
chr8	133076200	133076600
chr8	133078000	133078400
chr8	133081600	133082000
chr8	133082400	133082800
chr8	133087200	133087400
chr8	133092200	133093000
chr8	133094000	133094200
chr8	133097800	133098000
chr8	133119600	133119800
chr8	133120400	133120600
chr8	133129800	133130200
chr8	133130800	133131200
chr8	133139000	133139200
chr8	133139600	133139800
chr8	133144200	133145200
chr8	133147000	133147200
chr8	133150000	133150800
chr8	133162400	133162600
chr8	133176200	133176400
chr8	133178200	133178400
chr8	133193200	133193400
chr8	133203000	133203200
chr8	133205200	133205400
chr8	133209400	133209600
chr8	133214600	133214800
chr8	133216600	133216800
chr8	133217400	133218200
chr8	133231400	133231600
chr8	133234000	133234200
chr8	133234800	133235000
chr8	133238000	133238200
chr8	133240200	133240400
chr8	133246000	133246200
chr8	133249800	133250000
chr8	133257000	133257200
chr8	133260800	133261200
chr8	133264600	133264800
chr8	133266000	133266400
chr8	133269800	133270000
chr8	133270800	133271000
chr8	133271800	133272000
chr8	133274600	133275000
chr8	133275400	133275600
chr8	133276400	133276600
chr8	133278200	133278400
chr8	133278800	133279000
chr8	133280000	133280200
chr8	133283200	133283400
chr8	133287600	133287800
chr8	133288400	133288600
chr8	133291400	133291600
chr8	133295400	133295600
chr8	133296400	133296600
chr8	133297000	133298200
chr8	133303200	133303800
chr8	133309600	133309800
chr8	133321600	133321800
chr8	133341200	133341400
chr8	133355000	133355200
chr8	133369200	133369400
chr8	133370400	133371000
chr8	133375600	133375800
chr8	133377400	133377600
chr8	133382000	133382200
chr8	133386600	133386800
chr8	133390600	133390800
chr8	133391200	133391600
chr8	133397400	133397600
chr8	133403800	133404000
chr8	133407800	133408000
chr8	133419000	133419200
chr8	133427000	133427200
chr8	133448200	133448400
chr8	133449600	133449800
chr8	133451400	133451600
chr8	133453400	133453600
chr8	133454000	133454400
chr8	133455800	133456000
chr8	133456800	133457000
chr8	133464000	133464400
chr8	133474600	133474800
chr8	133482400	133482600
chr8	133485000	133485200
chr8	133485800	133486400
chr8	133489800	133490000
chr8	133492800	133493400
chr8	133496400	133496800
chr8	133497200	133497400
chr8	133498600	133498800
chr8	133499400	133501000
chr8	133502200	133502400
chr8	133502800	133503000
chr8	133503400	133504200
chr8	133504600	133504800
chr8	133505400	133505600
chr8	133507200	133507400
chr8	133507800	133508000
chr8	133515000	133515400
chr8	133516800	133517200
chr8	133518200	133518400
chr8	133520200	133520800
chr8	133522400	133522600
chr8	133525800	133526200
chr8	133526600	133527000
chr8	133531800	133532000
chr8	133533800	133534000
chr8	133534600	133535000
chr8	133538800	133539200
chr8	133540200	133540400
chr8	133541200	133541400
chr8	133544600	133544800
chr8	133547000	133547200
chr8	133552400	133552600
chr8	133556800	133557000
chr8	133559600	133559800
chr8	133563800	133564000
chr8	133565000	133565200
chr8	133567400	133567600
chr8	133568600	133571600
chr8	133572000	133572200
chr8	133572600	133573200
chr8	133575600	133576200
chr8	133578000	133578200
chr8	133580600	133580800
chr8	133584200	133584400
chr8	133600600	133600800
chr8	133615200	133615400
chr8	133616600	133616800
chr8	133634600	133634800
chr8	133635200	133635400
chr8	133645200	133645600
chr8	133646000	133646200
chr8	133652000	133652200
chr8	133654400	133654600
chr8	133656000	133656400
chr8	133662800	133663000
chr8	133671800	133672000
chr8	133686000	133686200
chr8	133689000	133689200
chr8	133694400	133694600
chr8	133702400	133702600
chr8	133753000	133753400
chr8	133758800	133759000
chr8	133771400	133771600
chr8	133777000	133777200
chr8	133848800	133849000
chr8	133858400	133858600
chr8	133873800	133874200
chr8	133883000	133883600
chr8	133886200	133886400
chr8	133890600	133891200
chr8	133892600	133892800
chr8	133893400	133893800
chr8	133897000	133897400
chr8	133898000	133898200
chr8	133899400	133899600
chr8	133903200	133903400
chr8	133907600	133907800
chr8	133913600	133913800
chr8	133915600	133915800
chr8	133919200	133920000
chr8	133922200	133922400
chr8	133942800	133943000
chr8	133951000	133951200
chr8	133967600	133967800
chr8	133976600	133977000
chr8	134008200	134008400
chr8	134011200	134011400
chr8	134012200	134012600
chr8	134021000	134021600
chr8	134023800	134024000
chr8	134026800	134027000
chr8	134034000	134034800
chr8	134039400	134039600
chr8	134043600	134043800
chr8	134114800	134115000
chr8	134159000	134159200
chr8	134161200	134161400
chr8	134231400	134231600
chr8	134261800	134262000
chr8	134278200	134278600
chr8	134284600	134284800
chr8	134304000	134304200
chr8	134311600	134311800
chr8	134320200	134320400
chr8	134324800	134325200
chr8	134333000	134333400
chr8	134334200	134334400
chr8	134402200	134402600
chr8	134409600	134409800
chr8	134449800	134450200
chr8	134457400	134457600
chr8	134474000	134474200
chr8	134476800	134477000
chr8	134478400	134478800
chr8	134507600	134507800
chr8	134525600	134525800
chr8	134543000	134543200
chr8	134591800	134592000
chr8	134598600	134598800
chr8	134601800	134602000
chr8	134606000	134606200
chr8	134611000	134611200
chr8	134620000	134620200
chr8	134631600	134631800
chr8	134643600	134643800
chr8	134660400	134660600
chr8	134683400	134683600
chr8	134685200	134685800
chr8	134687800	134688000
chr8	134691400	134691600
chr8	134696600	134696800
chr8	134709800	134710000
chr8	134711800	134713600
chr8	134714200	134714400
chr8	134719600	134720000
chr8	134720400	134720800
chr8	134721400	134721600
chr8	134734800	134735000
chr8	134746600	134746800
chr8	134776800	134777000
chr8	134791400	134791600
chr8	134795200	134795400
chr8	134801000	134801200
chr8	134802000	134802600
chr8	134803600	134803800
chr8	134814600	134814800
chr8	134830200	134830400
chr8	134831000	134832600
chr8	134833000	134833400
chr8	134843800	134844000
chr8	134856200	134856800
chr8	134868600	134868800
chr8	134886600	134886800
chr8	134905600	134905800
chr8	134906200	134906400
chr8	134922800	134923000
chr8	134996200	134996400
chr8	135056200	135056400
chr8	135276600	135276800
chr8	135346800	135347000
chr8	135452400	135453000
chr8	135456600	135457600
chr8	135466000	135466200
chr8	135568000	135568200
chr8	135599800	135600200
chr8	135659600	135659800
chr8	135828600	135828800
chr8	135923200	135923400
chr8	136714200	136714400
chr8	136932000	136932200
chr8	136964400	136964600
chr8	137069200	137069400
chr8	137149000	137149200
chr8	137334800	137335000
chr8	137493000	137493200
chr8	137843400	137843600
chr8	137847200	137847400
chr8	137851400	137851600
chr8	137856800	137857000
chr8	137884600	137884800
chr8	137891000	137891200
chr8	137903800	137904000
chr8	137914000	137914200
chr8	137915600	137915800
chr8	137918600	137918800
chr8	137934400	137934600
chr8	137936200	137936400
chr8	137983200	137983400
chr8	138099600	138100000
chr8	138102800	138103000
chr8	138114400	138114600
chr8	138162800	138163000
chr8	138163400	138163600
chr8	138165800	138166000
chr8	138185000	138185200
chr8	138192000	138192200
chr8	138194000	138194400
chr8	138196600	138196800
chr8	138254000	138254200
chr8	138324000	138324200
chr8	138325400	138325600
chr8	138378800	138379000
chr8	138380800	138381000
chr8	138463600	138463800
chr8	138478800	138479000
chr8	138563000	138563200
chr8	138642000	138642200
chr8	138680200	138680400
chr8	138683400	138683600
chr8	138686400	138686800
chr8	138688000	138688200
chr8	138697200	138697400
chr8	138699000	138699200
chr8	138700400	138700600
chr8	138727400	138727800
chr8	138740200	138740600
chr8	138767800	138768000
chr8	138789200	138789400
chr8	138831200	138831400
chr8	138835400	138835600
chr8	138848800	138849000
chr8	138851600	138851800
chr8	138914600	138914800
chr8	138936200	138936600
chr8	138951600	138951800
chr8	138967000	138967200
chr8	139017200	139017400
chr8	139023200	139023400
chr8	139037800	139038000
chr8	139060000	139060200
chr8	139096400	139096800
chr8	139110600	139111000
chr8	139113000	139113200
chr8	139114000	139114200
chr8	139114600	139115000
chr8	139130400	139130600
chr8	139148800	139149000
chr8	139156600	139156800
chr8	139158600	139158800
chr8	139213400	139213600
chr8	139246200	139246400
chr8	139260600	139260800
chr8	139272600	139272800
chr8	139277400	139277600
chr8	139341000	139341200
chr8	139379800	139380000
chr8	139405800	139406000
chr8	139422800	139423000
chr8	139435800	139436000
chr8	139462000	139462200
chr8	139476200	139476400
chr8	139481400	139481600
chr8	139505400	139505600
chr8	139582400	139582600
chr8	139585200	139585400
chr8	139602000	139602200
chr8	139609600	139609800
chr8	139611000	139611200
chr8	139629200	139629400
chr8	139631000	139631200
chr8	139647000	139647600
chr8	139675800	139676000
chr8	139702800	139703200
chr8	139704200	139704400
chr8	139705800	139706000
chr8	139706600	139706800
chr8	139720200	139720400
chr8	139754800	139755000
chr8	139761800	139762000
chr8	139763400	139763600
chr8	139777200	139777400
chr8	139875600	139875800
chr8	139894600	139894800
chr8	139896800	139897000
chr8	139933200	139933400
chr8	140027000	140027200
chr8	140037200	140037400
chr8	140049000	140049200
chr8	140050200	140050400
chr8	140098600	140099400
chr8	140099800	140100000
chr8	140100400	140100600
chr8	140114600	140114800
chr8	140116800	140117000
chr8	140151000	140151200
chr8	140159600	140159800
chr8	140168400	140168600
chr8	140169600	140169800
chr8	140173000	140173200
chr8	140200200	140200400
chr8	140228600	140228800
chr8	140254000	140254600
chr8	140273200	140273400
chr8	140295400	140295600
chr8	140302800	140303000
chr8	140307600	140307800
chr8	140309600	140310000
chr8	140323000	140323400
chr8	140338800	140339200
chr8	140341200	140342000
chr8	140343400	140344000
chr8	140358600	140359000
chr8	140393800	140394000
chr8	140421800	140422000
chr8	140428000	140428200
chr8	140437800	140438000
chr8	140440600	140440800
chr8	140449200	140449400
chr8	140457200	140457400
chr8	140457800	140458400
chr8	140463600	140463800
chr8	140464200	140465400
chr8	140465800	140466000
chr8	140467200	140467600
chr8	140472000	140472200
chr8	140490000	140490400
chr8	140491600	140491800
chr8	140496400	140496600
chr8	140505000	140505200
chr8	140507200	140507600
chr8	140510000	140510200
chr8	140510800	140512200
chr8	140518600	140518800
chr8	140542000	140542200
chr8	140543200	140544000
chr8	140545000	140545200
chr8	140550200	140550400
chr8	140558400	140558800
chr8	140564400	140564600
chr8	140567600	140567800
chr8	140568400	140569200
chr8	140572400	140572600
chr8	140574600	140574800
chr8	140575600	140575800
chr8	140586000	140586400
chr8	140588800	140589000
chr8	140591000	140591600
chr8	140593600	140593800
chr8	140597000	140597200
chr8	140597800	140598000
chr8	140598600	140599400
chr8	140614600	140616200
chr8	140617600	140617800
chr8	140619000	140619800
chr8	140620200	140620400
chr8	140625000	140625200
chr8	140626200	140626600
chr8	140630400	140631000
chr8	140633600	140633800
chr8	140634200	140634400
chr8	140635000	140636200
chr8	140637400	140638000
chr8	140646000	140646200
chr8	140646600	140646800
chr8	140668400	140668600
chr8	140676800	140677000
chr8	140678600	140679000
chr8	140693600	140693800
chr8	140699400	140699600
chr8	140704800	140705200
chr8	140717600	140717800
chr8	140718200	140718400
chr8	140722600	140723200
chr8	140727400	140727600
chr8	140755200	140755600
chr8	140786800	140787000
chr8	140790800	140791200
chr8	140797000	140797200
chr8	140825000	140825800
chr8	140827200	140827400
chr8	140831200	140831400
chr8	140834000	140834200
chr8	140839200	140839400
chr8	140923600	140924000
chr8	140926400	140926600
chr8	140944400	140944600
chr8	140955200	140955400
chr8	140956000	140956200
chr8	141000400	141000600
chr8	141001200	141001600
chr8	141002000	141002400
chr8	141003400	141003600
chr8	141004800	141005400
chr8	141010200	141010600
chr8	141021800	141022600
chr8	141023200	141023400
chr8	141024400	141024600
chr8	141026800	141027200
chr8	141034600	141035000
chr8	141036200	141036400
chr8	141038400	141038600
chr8	141039200	141039400
chr8	141043400	141043600
chr8	141045400	141045600
chr8	141060000	141060200
chr8	141073000	141073400
chr8	141075600	141075800
chr8	141079600	141079800
chr8	141084400	141084600
chr8	141086400	141086800
chr8	141088600	141088800
chr8	141089400	141090200
chr8	141093600	141093800
chr8	141094400	141094600
chr8	141095600	141095800
chr8	141096600	141096800
chr8	141101200	141101400
chr8	141104800	141105000
chr8	141110000	141110200
chr8	141118200	141118400
chr8	141119600	141119800
chr8	141120200	141120400
chr8	141121000	141121200
chr8	141128400	141128600
chr8	141129200	141130200
chr8	141138200	141138400
chr8	141140200	141140800
chr8	141146200	141146400
chr8	141152200	141152800
chr8	141157200	141157400
chr8	141161000	141161200
chr8	141163000	141163200
chr8	141164800	141165000
chr8	141169200	141169400
chr8	141171400	141171600
chr8	141172400	141172600
chr8	141173400	141173600
chr8	141175000	141175200
chr8	141182400	141182600
chr8	141183600	141183800
chr8	141194200	141194400
chr8	141201600	141202000
chr8	141206000	141206200
chr8	141206600	141207200
chr8	141208800	141209400
chr8	141223200	141223600
chr8	141227200	141227400
chr8	141228400	141228800
chr8	141235200	141235800
chr8	141236800	141237000
chr8	141238800	141239000
chr8	141239400	141239800
chr8	141242600	141242800
chr8	141245000	141245200
chr8	141245600	141245800
chr8	141254600	141254800
chr8	141260400	141260600
chr8	141264200	141264400
chr8	141265200	141265800
chr8	141266400	141266800
chr8	141269000	141269200
chr8	141269600	141269800
chr8	141278600	141278800
chr8	141280600	141280800
chr8	141287000	141287200
chr8	141289200	141289600
chr8	141290200	141290400
chr8	141292000	141292200
chr8	141295000	141295200
chr8	141297400	141297800
chr8	141299400	141299600
chr8	141306000	141306400
chr8	141307000	141307200
chr8	141307800	141308600
chr8	141312400	141312600
chr8	141318200	141318600
chr8	141327200	141327800
chr8	141329600	141329800
chr8	141338800	141339000
chr8	141340400	141340600
chr8	141347000	141347200
chr8	141352000	141352200
chr8	141355000	141355200
chr8	141356600	141356800
chr8	141359000	141359200
chr8	141367200	141367400
chr8	141369000	141369200
chr8	141380600	141381000
chr8	141382000	141382200
chr8	141384600	141385000
chr8	141386800	141387000
chr8	141388200	141388400
chr8	141391800	141392400
chr8	141394000	141394600
chr8	141401600	141402000
chr8	141402800	141403400
chr8	141404000	141404200
chr8	141406200	141406400
chr8	141414800	141415000
chr8	141415400	141415600
chr8	141416000	141416200
chr8	141416600	141417000
chr8	141417400	141418000
chr8	141423000	141423400
chr8	141428200	141428400
chr8	141430200	141430400
chr8	141431600	141431800
chr8	141433800	141434200
chr8	141445000	141445200
chr8	141445800	141446000
chr8	141472800	141473200
chr8	141475200	141475400
chr8	141508000	141508200
chr8	141516600	141517000
chr8	141528600	141528800
chr8	141540200	141541000
chr8	141541600	141541800
chr8	141547600	141548400
chr8	141549800	141550000
chr8	141551600	141552200
chr8	141555000	141555200
chr8	141557600	141558000
chr8	141559200	141560000
chr8	141561000	141561200
chr8	141562200	141562400
chr8	141567000	141567400
chr8	141573400	141573600
chr8	141587400	141587600
chr8	141600200	141600400
chr8	141624800	141625400
chr8	141629400	141629800
chr8	141639000	141639400
chr8	141716000	141716200
chr8	141727000	141727200
chr8	141731200	141731400
chr8	141889400	141889600
chr8	141904800	141905200
chr8	141906000	141906200
chr8	141938800	141939000
chr8	141988600	141988800
chr8	141998200	141998400
chr8	142002200	142002400
chr8	142021400	142021600
chr8	142029000	142029200
chr8	142031000	142031200
chr8	142041200	142041400
chr8	142043800	142044000
chr8	142198200	142198400
chr8	142255600	142255800
chr8	142277400	142277800
chr8	142282400	142282800
chr8	142283600	142283800
chr8	142289400	142289600
chr8	142295400	142295600
chr8	142322800	142323000
chr8	142323600	142323800
chr8	142325800	142326800
chr8	142340200	142340400
chr8	142340800	142341000
chr8	142352200	142352600
chr8	142353400	142353600
chr8	142368200	142368600
chr8	142383200	142383600
chr8	142389800	142390000
chr8	142402200	142402800
chr8	142403200	142403600
chr8	142404000	142404200
chr8	142447600	142447800
chr8	142452600	142453000
chr8	142453400	142453600
chr8	142454200	142454400
chr8	142472000	142472400
chr8	142473800	142474000
chr8	142475200	142476000
chr8	142510200	142510400
chr8	142545600	142545800
chr8	142551200	142551400
chr8	142567200	142567400
chr8	142609200	142609400
chr8	142614400	142615800
chr8	142622000	142622200
chr8	142624000	142624200
chr8	142632200	142632400
chr8	142634800	142635000
chr8	142637000	142637200
chr8	142638400	142638600
chr8	142653600	142653800
chr8	142659000	142659400
chr8	142661400	142661800
chr8	142669200	142670200
chr8	142676200	142676400
chr8	142694000	142694200
chr8	142699800	142700000
chr8	142710400	142710600
chr8	142718200	142718400
chr8	142726400	142726600
chr8	142727000	142727600
chr8	142728400	142728600
chr8	142729800	142730000
chr8	142733800	142734000
chr8	142734600	142734800
chr8	142736400	142736600
chr8	142737800	142738000
chr8	142738600	142739800
chr8	142741000	142741200
chr8	142757200	142757400
chr8	142777200	142777400
chr8	142777800	142778000
chr8	142782600	142782800
chr8	142793600	142793800
chr8	142803000	142803200
chr8	142816400	142816600
chr8	142826400	142826800
chr8	142840800	142841000
chr8	142841800	142842200
chr8	142844800	142845000
chr8	142849400	142849600
chr8	142865000	142865200
chr8	142874400	142875000
chr8	142894000	142894200
chr8	142894800	142895000
chr8	142912000	142912600
chr8	142934600	142934800
chr8	142940000	142940200
chr8	142943600	142944000
chr8	142961600	142961800
chr8	142969000	142969200
chr8	142984400	142984800
chr8	143014000	143014200
chr8	143016000	143016600
chr8	143017400	143017600
chr8	143018400	143019400
chr8	143024400	143024600
chr8	143025400	143025600
chr8	143026400	143027000
chr8	143029400	143029600
chr8	143038400	143038600
chr8	143039200	143039400
chr8	143045600	143045800
chr8	143048200	143048400
chr8	143048800	143049200
chr8	143058800	143059000
chr8	143071000	143071200
chr8	143112800	143113000
chr8	143121000	143121200
chr8	143131200	143131400
chr8	143136200	143136400
chr8	143174400	143174600
chr8	143175000	143175200
chr8	143191200	143191600
chr8	143195000	143195200
chr8	143201600	143201800
chr8	143202400	143202600
chr8	143205400	143205600
chr8	143206600	143206800
chr8	143208400	143208600
chr8	143210400	143210600
chr8	143211400	143211600
chr8	143213800	143214200
chr8	143218200	143218400
chr8	143219000	143219200
chr8	143219600	143220000
chr8	143220400	143220600
chr8	143231600	143231800
chr8	143246000	143246200
chr8	143246600	143246800
chr8	143247200	143247800
chr8	143248400	143248600
chr8	143261600	143261800
chr8	143264800	143265000
chr8	143267200	143268000
chr8	143269800	143271400
chr8	143272400	143273200
chr8	143274400	143274800
chr8	143275200	143275400
chr8	143276400	143276600
chr8	143277400	143277800
chr8	143278800	143279000
chr8	143280400	143281800
chr8	143283600	143284000
chr8	143284800	143285000
chr8	143289400	143289600
chr8	143290800	143291600
chr8	143292600	143292800
chr8	143293400	143294400
chr8	143300800	143301000
chr8	143303200	143303400
chr8	143306800	143307000
chr8	143308600	143308800
chr8	143314800	143315200
chr8	143326200	143326400
chr8	143328600	143328800
chr8	143331600	143333200
chr8	143334000	143335400
chr8	143337200	143337400
chr8	143337800	143338000
chr8	143341600	143341800
chr8	143343400	143343600
chr8	143344800	143346000
chr8	143346600	143347000
chr8	143350000	143350200
chr8	143351000	143351200
chr8	143352200	143352400
chr8	143356000	143356200
chr8	143361400	143361600
chr8	143366800	143367000
chr8	143367800	143369800
chr8	143370600	143370800
chr8	143379200	143379400
chr8	143379800	143380000
chr8	143382600	143382800
chr8	143383600	143383800
chr8	143385200	143385400
chr8	143387800	143388200
chr8	143398200	143398400
chr8	143398800	143399200
chr8	143401200	143401400
chr8	143402200	143403000
chr8	143405000	143405200
chr8	143406000	143406400
chr8	143407800	143408200
chr8	143421400	143421600
chr8	143422000	143422400
chr8	143426600	143427000
chr8	143429400	143429600
chr8	143430200	143430400
chr8	143430800	143431000
chr8	143434800	143435000
chr8	143446800	143447000
chr8	143452800	143453000
chr8	143454600	143455000
chr8	143458600	143458800
chr8	143462000	143462200
chr8	143473000	143473200
chr8	143479800	143480000
chr8	143496200	143496400
chr8	143497800	143498000
chr8	143499000	143499200
chr8	143499600	143500000
chr8	143500600	143501000
chr8	143503000	143503200
chr8	143508400	143508600
chr8	143512600	143512800
chr8	143516000	143516200
chr8	143516600	143516800
chr8	143521400	143521600
chr8	143529400	143530200
chr8	143532200	143532400
chr8	143532800	143533000
chr8	143540000	143540200
chr8	143541000	143541800
chr8	143544600	143545000
chr8	143545600	143546000
chr8	143547200	143547600
chr8	143548200	143548600
chr8	143549200	143549600
chr8	143550400	143550600
chr8	143551400	143551600
chr8	143553000	143553600
chr8	143554000	143554200
chr8	143555600	143555800
chr8	143558200	143558400
chr8	143562800	143563000
chr8	143567200	143567600
chr8	143568600	143569600
chr8	143571600	143571800
chr8	143572800	143573000
chr8	143573400	143574200
chr8	143574800	143575200
chr8	143577400	143579600
chr8	143580400	143581200
chr8	143588600	143588800
chr8	143596000	143596200
chr8	143597000	143597200
chr8	143597600	143597800
chr8	143598200	143598600
chr8	143600800	143601400
chr8	143602000	143602600
chr8	143603000	143603600
chr8	143607800	143608800
chr8	143609200	143609800
chr8	143610600	143610800
chr8	143611200	143612200
chr8	143614000	143614200
chr8	143615600	143615800
chr8	143616200	143616600
chr8	143617000	143618400
chr8	143631800	143632000
chr8	143632600	143632800
chr8	143635800	143636000
chr8	143636400	143636600
chr8	143682200	143682600
chr8	143684400	143684600
chr8	143688800	143689000
chr8	143691000	143691200
chr8	143711800	143712000
chr8	143716000	143716400
chr8	143716800	143717000
chr8	143718800	143719000
chr8	143720200	143720400
chr8	143723200	143723800
chr8	143729800	143730000
chr8	143730600	143730800
chr8	143731400	143731600
chr8	143732000	143732400
chr8	143733600	143734200
chr8	143734600	143735000
chr8	143736600	143736800
chr8	143738600	143738800
chr8	143739200	143739600
chr8	143740400	143740800
chr8	143741600	143741800
chr8	143761000	143761200
chr8	143770400	143770600
chr8	143771400	143772200
chr8	143786800	143787000
chr8	143788800	143789000
chr8	143791200	143791400
chr8	143793800	143794000
chr8	143794800	143795000
chr8	143798200	143798600
chr8	143800200	143800400
chr8	143807200	143807400
chr8	143809400	143809600
chr8	143814400	143814600
chr8	143815200	143816600
chr8	143824000	143824200
chr8	143825400	143825600
chr8	143827000	143827600
chr8	143828600	143828800
chr8	143829400	143829600
chr8	143830400	143830600
chr8	143836600	143836800
chr8	143840600	143841200
chr8	143844000	143844400
chr8	143856400	143856600
chr8	143873800	143874000
chr8	143874400	143874600
chr8	143876200	143876400
chr8	143876800	143877000
chr8	143877600	143878000
chr8	143878400	143878600
chr8	143879200	143879400
chr8	143880000	143880200
chr8	143885200	143885400
chr8	143886200	143886400
chr8	143891200	143891400
chr8	143899600	143900200
chr8	143902600	143902800
chr8	143904000	143904200
chr8	143914400	143915000
chr8	143928400	143928600
chr8	143931000	143931200
chr8	143932000	143932200
chr8	143932600	143932800
chr8	143933800	143934400
chr8	143935400	143936000
chr8	143936600	143936800
chr8	143939000	143939800
chr8	143940200	143940400
chr8	143941600	143943200
chr8	143943800	143944400
chr8	143945200	143945600
chr8	143946400	143946600
chr8	143948600	143948800
chr8	143949400	143950200
chr8	143950800	143951000
chr8	143951400	143951600
chr8	143952200	143952400
chr8	143952800	143953000
chr8	143953400	143954200
chr8	143954600	143954800
chr8	143956000	143956200
chr8	143956600	143957000
chr8	143962800	143963000
chr8	143966400	143966600
chr8	143970000	143970200
chr8	143972400	143972600
chr8	143973400	143974000
chr8	143974400	143975200
chr8	143976600	143977200
chr8	143978000	143978800
chr8	143982400	143982800
chr8	143986000	143986600
chr8	143987200	143987400
chr8	143990000	143990200
chr8	143990600	143991200
chr8	143995600	143996200
chr8	144003200	144003800
chr8	144005000	144005400
chr8	144006600	144006800
chr8	144007800	144008000
chr8	144008400	144008600
chr8	144009000	144009400
chr8	144012000	144013000
chr8	144014600	144015000
chr8	144019800	144020000
chr8	144036200	144036400
chr8	144045800	144046400
chr8	144046800	144047000
chr8	144047400	144047600
chr8	144049200	144049400
chr8	144050400	144050800
chr8	144053600	144053800
chr8	144059200	144059400
chr8	144060000	144060200
chr8	144060600	144061000
chr8	144068200	144068400
chr8	144074400	144074600
chr8	144077200	144077600
chr8	144078400	144078800
chr8	144079400	144080000
chr8	144082400	144082800
chr8	144093600	144093800
chr8	144094400	144096400
chr8	144097000	144098200
chr8	144100400	144100800
chr8	144101400	144101600
chr8	144102000	144102200
chr8	144103600	144105000
chr8	144107200	144107800
chr8	144108200	144108600
chr8	144109600	144109800
chr8	144118400	144118600
chr8	144137600	144138600
chr8	144140800	144141000
chr8	144142200	144142400
chr8	144143000	144143200
chr8	144144600	144144800
chr8	144147000	144147400
chr8	144147800	144148000
chr8	144148600	144148800
chr8	144149800	144150200
chr8	144151800	144152000
chr8	144164800	144165000
chr8	144166600	144166800
chr8	144167400	144168000
chr8	144181400	144181600
chr8	144182800	144183000
chr8	144184800	144185000
chr8	144189600	144190000
chr8	144197600	144197800
chr8	144203400	144203600
chr8	144213000	144213200
chr8	144218000	144218200
chr8	144220600	144221000
chr8	144221600	144222200
chr8	144231000	144231200
chr8	144233600	144233800
chr8	144241800	144242000
chr8	144247000	144247200
chr8	144251200	144251400
chr8	144255800	144256200
chr8	144257000	144257200
chr8	144257800	144258200
chr8	144259000	144260400
chr8	144260800	144261400
chr8	144261800	144262000
chr8	144262400	144262600
chr8	144263200	144263600
chr8	144264600	144264800
chr8	144265200	144266600
chr8	144267400	144267600
chr8	144268800	144269000
chr8	144270400	144271000
chr8	144273000	144273400
chr8	144274200	144274800
chr8	144276000	144276200
chr8	144276800	144277000
chr8	144277600	144278000
chr8	144291200	144292800
chr8	144295000	144295200
chr8	144300400	144300600
chr8	144311000	144311800
chr8	144312200	144312800
chr8	144313200	144313400
chr8	144313800	144314000
chr8	144315000	144315400
chr8	144316000	144316200
chr8	144317400	144319000
chr8	144319400	144319600
chr8	144320600	144322600
chr8	144323400	144323600
chr8	144324000	144324400
chr8	144325200	144325400
chr8	144326000	144326200
chr8	144326600	144327600
chr8	144329600	144329800
chr8	144331800	144332200
chr8	144332600	144332800
chr8	144333200	144333400
chr8	144334200	144334400
chr8	144335000	144335400
chr8	144336600	144337200
chr8	144337600	144338400
chr8	144339200	144339400
chr8	144343200	144343400
chr8	144351400	144351800
chr8	144354400	144354800
chr8	144355600	144355800
chr8	144357600	144358000
chr8	144358400	144359000
chr8	144369600	144369800
chr8	144372800	144373200
chr8	144373800	144374200
chr8	144374600	144374800
chr8	144375600	144376400
chr8	144376800	144377000
chr8	144380400	144380800
chr8	144381200	144382400
chr8	144384200	144384400
chr8	144387000	144387400
chr8	144389200	144389400
chr8	144390400	144390600
chr8	144392400	144393600
chr8	144395600	144396000
chr8	144396800	144397400
chr8	144398000	144398200
chr8	144400600	144400800
chr8	144401800	144402200
chr8	144408000	144410000
chr8	144413000	144413800
chr8	144414400	144414600
chr8	144415400	144415600
chr8	144416600	144416800
chr8	144417800	144418000
chr8	144418400	144418600
chr8	144423000	144423400
chr8	144426400	144426600
chr8	144428000	144428800
chr8	144429400	144429600
chr8	144430200	144431200
chr8	144432400	144433000
chr8	144434000	144435000
chr8	144435800	144436000
chr8	144436400	144436600
chr8	144437200	144437400
chr8	144439000	144440000
chr8	144443400	144443600
chr8	144444000	144444600
chr8	144445200	144445400
chr8	144448400	144449000
chr8	144451000	144451400
chr8	144454600	144454800
chr8	144456000	144456200
chr8	144456600	144457400
chr8	144458400	144459000
chr8	144459600	144459800
chr8	144460200	144460400
chr8	144461000	144461600
chr8	144462200	144462400
chr8	144462800	144463000
chr8	144463400	144463600
chr8	144464000	144464200
chr8	144464800	144465000
chr8	144465400	144466000
chr8	144466400	144467200
chr8	144467800	144468600
chr8	144472000	144472200
chr8	144472600	144472800
chr8	144473600	144474200
chr8	144474600	144474800
chr8	144475800	144476000
chr8	144476600	144477200
chr8	144477800	144478600
chr8	144479000	144479200
chr8	144480000	144480200
chr8	144486400	144486600
chr8	144488400	144488800
chr8	144494200	144494400
chr8	144496000	144496200
chr8	144496600	144496800
chr8	144498600	144498800
chr8	144501000	144501200
chr8	144502200	144502400
chr8	144504000	144504200
chr8	144504600	144505000
chr8	144507000	144507600
chr8	144508000	144508200
chr8	144508600	144509000
chr8	144509400	144510000
chr8	144511000	144511200
chr8	144511600	144512200
chr8	144512800	144513200
chr8	144513800	144514200
chr8	144514800	144515600
chr8	144517400	144518000
chr8	144519600	144520000
chr8	144521400	144521600
chr8	144522000	144523000
chr8	144523800	144524000
chr8	144524800	144525000
chr8	144525400	144526000
chr8	144527000	144527200
chr8	144528600	144529200
chr8	144530000	144530200
chr8	144532200	144532400
chr8	144532800	144533400
chr8	144534000	144534800
chr8	144567200	144567600
chr8	144575600	144575800
chr8	144581000	144581200
chr8	144583400	144583600
chr8	144675600	144675800
chr8	144684400	144685000
chr8	144685800	144686200
chr8	144687400	144687800
chr8	144691600	144692000
chr8	144730200	144730400
chr8	144754800	144755000
chr8	144755400	144755800
chr8	144757200	144757400
chr8	144762400	144762600
chr8	144767600	144768400
chr8	144770600	144770800
chr8	144775200	144775400
chr8	144785600	144786200
chr8	144786800	144788600
chr8	144789400	144789600
chr8	144790200	144790800
chr8	144791200	144791600
chr8	144792000	144792800
chr8	144794000	144794200
chr8	144796000	144796200
chr8	144797000	144797200
chr8	144798800	144799400
chr8	144805000	144805200
chr8	144826800	144828000
chr8	144828600	144829000
chr8	144852200	144852600
chr8	144853000	144853600
chr8	144869800	144870000
chr8	144878400	144879400
chr8	144895400	144895600
chr8	144900200	144900600
chr8	144901400	144903200
chr8	144950600	144951000
chr8	144954800	144955000
chr8	144997800	144998000
chr8	145001600	145001800
chr8	145002800	145003600
chr8	145004800	145005200
chr8	145020000	145020200
chr8	145025400	145025600
chr8	145026800	145027200
chr8	145033200	145033400
chr8	145051200	145051400
chr8	145051800	145052800
chr8	145057200	145057400
chr8	145058000	145058200
chr8	145058600	145058800
chr8	145066000	145066200
chr8	145069600	145069800
chr8	145076400	145076600
chr9	10200	10400
chr9	11000	11600
chr9	14000	14200
chr9	14600	14800
chr9	15600	15800
chr9	16200	16400
chr9	26200	26400
chr9	29200	29800
chr9	30400	30800
chr9	31200	31800
chr9	32200	32800
chr9	34200	34400
chr9	37200	37400
chr9	38200	38800
chr9	41400	41600
chr9	43600	44000
chr9	47000	47200
chr9	63200	63400
chr9	73000	74000
chr9	83000	83200
chr9	88800	89000
chr9	94400	94600
chr9	95200	95400
chr9	112800	113200
chr9	113600	114400
chr9	114800	115200
chr9	116800	117800
chr9	140000	140200
chr9	160000	160200
chr9	176200	176400
chr9	179000	179200
chr9	206600	206800
chr9	209400	209600
chr9	212400	212600
chr9	214000	214200
chr9	214600	215400
chr9	219800	220000
chr9	222600	222800
chr9	224600	224800
chr9	225200	225400
chr9	228000	228200
chr9	237600	238200
chr9	249200	249400
chr9	250800	251000
chr9	251600	251800
chr9	258000	258400
chr9	259800	260000
chr9	268600	268800
chr9	269200	269800
chr9	271800	272400
chr9	272800	273000
chr9	277600	277800
chr9	278800	279000
chr9	282000	282200
chr9	296800	297800
chr9	307000	307200
chr9	312800	313000
chr9	350400	350600
chr9	357600	357800
chr9	373800	374200
chr9	386000	386200
chr9	445000	445200
chr9	447800	448000
chr9	459800	460000
chr9	469000	469200
chr9	470000	470200
chr9	470600	470800
chr9	504400	505000
chr9	567400	567600
chr9	589800	590000
chr9	591200	591400
chr9	613800	614000
chr9	614600	614800
chr9	621200	621800
chr9	631800	632000
chr9	642200	642400
chr9	644000	644200
chr9	650400	650800
chr9	656000	656200
chr9	657200	657600
chr9	660200	660600
chr9	685000	685200
chr9	692200	692400
chr9	693200	693400
chr9	706800	707600
chr9	712800	713000
chr9	742000	742200
chr9	749800	750000
chr9	755800	756400
chr9	757600	757800
chr9	764200	764400
chr9	786200	786400
chr9	807200	807400
chr9	840400	840600
chr9	859400	859600
chr9	860800	861000
chr9	880800	881000
chr9	894000	894200
chr9	899600	899800
chr9	928600	928800
chr9	994200	994400
chr9	998600	999000
chr9	1005200	1005400
chr9	1008400	1008600
chr9	1009200	1009400
chr9	1013200	1013400
chr9	1018200	1018400
chr9	1050200	1050400
chr9	1052000	1052200
chr9	1077800	1078000
chr9	1128200	1128400
chr9	1171600	1171800
chr9	1495800	1496000
chr9	1722600	1722800
chr9	1732800	1733000
chr9	1837600	1837800
chr9	1857800	1858000
chr9	1927200	1927400
chr9	1930400	1930600
chr9	1940200	1940400
chr9	2000400	2000600
chr9	2013800	2014000
chr9	2015000	2017600
chr9	2018000	2018200
chr9	2018800	2019400
chr9	2022600	2023800
chr9	2024600	2024800
chr9	2025200	2025800
chr9	2026600	2026800
chr9	2032400	2032600
chr9	2034600	2035000
chr9	2054000	2054200
chr9	2058000	2058200
chr9	2067000	2067200
chr9	2087800	2088000
chr9	2114000	2114200
chr9	2116200	2116400
chr9	2126000	2126200
chr9	2146800	2147000
chr9	2154800	2155000
chr9	2156800	2157000
chr9	2157800	2158000
chr9	2158400	2158600
chr9	2208600	2209600
chr9	2229200	2229400
chr9	2242000	2242200
chr9	2242600	2242800
chr9	2257600	2257800
chr9	2263600	2263800
chr9	2270600	2271000
chr9	2271600	2271800
chr9	2321600	2321800
chr9	2368200	2368400
chr9	2469600	2470000
chr9	2509800	2510000
chr9	2559600	2559800
chr9	2570800	2571000
chr9	2583400	2583600
chr9	2621400	2621600
chr9	2622400	2623000
chr9	2655400	2656000
chr9	2657400	2657800
chr9	2704600	2704800
chr9	2718800	2719000
chr9	2727400	2727600
chr9	2728000	2728400
chr9	2743800	2744400
chr9	2764600	2764800
chr9	2765600	2765800
chr9	2771200	2771400
chr9	2790600	2790800
chr9	2810600	2811000
chr9	2824000	2824200
chr9	2824600	2824800
chr9	2843400	2843600
chr9	2844000	2844400
chr9	2850000	2850200
chr9	2857600	2857800
chr9	2859800	2860000
chr9	2871000	2871200
chr9	2872600	2873200
chr9	2875000	2875200
chr9	2935000	2935200
chr9	2958000	2958200
chr9	2990000	2990200
chr9	3013000	3013200
chr9	3074400	3074600
chr9	3116200	3116400
chr9	3126000	3126400
chr9	3137000	3137400
chr9	3177200	3177400
chr9	3181600	3182000
chr9	3240800	3241000
chr9	3243800	3244000
chr9	3245400	3245600
chr9	3300000	3300200
chr9	3361200	3361400
chr9	3383400	3383600
chr9	3386000	3386200
chr9	3397800	3398400
chr9	3416000	3416200
chr9	3434600	3434800
chr9	3441200	3441400
chr9	3455800	3456000
chr9	3467600	3468000
chr9	3472000	3472200
chr9	3473400	3473800
chr9	3475400	3476000
chr9	3478600	3478800
chr9	3479600	3479800
chr9	3492600	3492800
chr9	3507800	3508000
chr9	3508400	3508800
chr9	3509800	3510200
chr9	3511600	3511800
chr9	3523600	3523800
chr9	3524600	3524800
chr9	3525400	3526800
chr9	3527200	3527400
chr9	3527800	3528000
chr9	3528400	3528600
chr9	3548800	3549000
chr9	3576400	3576600
chr9	3578800	3579200
chr9	3585600	3585800
chr9	3586200	3586400
chr9	3648800	3649200
chr9	3651600	3651800
chr9	3659000	3659200
chr9	3732800	3733000
chr9	3736200	3736400
chr9	3818000	3818200
chr9	3825600	3826000
chr9	3836000	3836400
chr9	3850200	3850400
chr9	3900800	3901000
chr9	3993800	3994000
chr9	4020800	4021000
chr9	4070400	4070600
chr9	4077600	4077800
chr9	4086200	4086800
chr9	4117800	4118000
chr9	4238400	4238600
chr9	4243200	4243400
chr9	4263800	4264000
chr9	4293400	4293600
chr9	4297000	4298000
chr9	4298400	4298600
chr9	4299200	4299400
chr9	4315600	4316000
chr9	4325200	4325400
chr9	4334600	4334800
chr9	4339400	4339600
chr9	4345000	4345200
chr9	4375400	4375600
chr9	4386800	4387000
chr9	4422600	4422800
chr9	4486200	4486400
chr9	4490000	4490600
chr9	4495600	4495800
chr9	4530600	4530800
chr9	4549200	4549400
chr9	4551200	4551400
chr9	4555200	4555600
chr9	4563200	4563400
chr9	4571600	4572000
chr9	4572400	4572800
chr9	4575000	4575200
chr9	4596600	4597000
chr9	4600400	4600600
chr9	4604600	4604800
chr9	4606200	4606400
chr9	4644800	4645000
chr9	4654000	4654200
chr9	4661600	4661800
chr9	4662200	4663000
chr9	4663400	4663600
chr9	4664000	4664200
chr9	4666400	4666600
chr9	4667800	4668000
chr9	4679000	4679800
chr9	4680200	4680400
chr9	4680800	4681000
chr9	4686000	4686800
chr9	4689200	4689400
chr9	4700200	4700400
chr9	4701600	4701800
chr9	4713800	4714200
chr9	4734200	4734400
chr9	4739600	4739800
chr9	4740600	4741400
chr9	4742000	4742200
chr9	4748800	4749000
chr9	4750400	4750600
chr9	4759400	4759600
chr9	4760200	4760400
chr9	4762600	4763400
chr9	4769400	4769600
chr9	4792400	4793800
chr9	4794200	4794400
chr9	4794800	4795000
chr9	4797400	4798600
chr9	4799800	4800000
chr9	4805600	4805800
chr9	4811400	4811800
chr9	4815600	4815800
chr9	4822200	4822400
chr9	4829000	4829200
chr9	4832000	4832200
chr9	4833200	4833600
chr9	4836000	4836400
chr9	4850600	4851000
chr9	4851800	4852000
chr9	4852400	4852800
chr9	4854000	4854400
chr9	4855200	4855400
chr9	4861800	4862000
chr9	4862400	4862600
chr9	4863000	4863200
chr9	4864400	4864600
chr9	4865600	4866000
chr9	4866400	4866600
chr9	4901800	4902000
chr9	4922800	4923000
chr9	4924200	4924600
chr9	4927000	4927200
chr9	4936400	4936600
chr9	4937000	4937800
chr9	4939200	4939400
chr9	4942400	4942600
chr9	4944400	4944600
chr9	4958000	4958200
chr9	4959200	4959400
chr9	4971000	4971600
chr9	4980000	4980400
chr9	4982800	4983000
chr9	4983600	4986200
chr9	4988000	4988200
chr9	5097600	5097800
chr9	5178400	5178800
chr9	5180800	5181000
chr9	5186600	5186800
chr9	5192200	5192400
chr9	5301600	5301800
chr9	5304200	5304400
chr9	5319000	5319200
chr9	5326200	5326600
chr9	5327200	5327600
chr9	5336800	5337000
chr9	5339000	5339600
chr9	5352600	5353000
chr9	5373200	5373400
chr9	5380800	5381000
chr9	5389200	5389800
chr9	5397600	5397800
chr9	5425200	5425400
chr9	5435000	5435200
chr9	5436000	5436200
chr9	5437600	5438200
chr9	5439000	5439200
chr9	5442600	5442800
chr9	5446000	5446200
chr9	5449800	5450000
chr9	5450400	5450600
chr9	5451400	5451600
chr9	5452400	5452600
chr9	5453800	5454000
chr9	5455200	5455400
chr9	5459400	5459600
chr9	5466800	5467000
chr9	5478200	5478600
chr9	5483400	5483600
chr9	5485400	5485800
chr9	5490200	5490400
chr9	5492600	5493000
chr9	5493400	5494400
chr9	5500000	5500200
chr9	5500800	5501200
chr9	5505000	5505200
chr9	5510400	5510600
chr9	5512800	5513000
chr9	5518600	5519200
chr9	5530000	5530200
chr9	5531600	5531800
chr9	5536800	5537000
chr9	5556400	5556600
chr9	5557600	5557800
chr9	5558400	5558600
chr9	5560600	5560800
chr9	5563000	5563200
chr9	5566200	5566400
chr9	5569400	5569800
chr9	5577400	5577600
chr9	5580000	5580200
chr9	5583000	5583600
chr9	5586400	5586600
chr9	5590000	5590400
chr9	5594000	5594200
chr9	5600600	5600800
chr9	5608600	5608800
chr9	5617800	5618000
chr9	5621400	5621600
chr9	5626000	5626200
chr9	5627200	5627400
chr9	5628600	5629800
chr9	5630200	5630400
chr9	5633400	5633600
chr9	5646200	5646400
chr9	5665200	5665400
chr9	5672000	5672200
chr9	5684200	5684400
chr9	5688200	5688400
chr9	5713200	5713400
chr9	5749400	5749600
chr9	5760200	5760600
chr9	5791000	5791200
chr9	5793800	5794200
chr9	5799400	5799600
chr9	5817800	5818000
chr9	5819200	5819600
chr9	5826000	5826200
chr9	5832200	5832600
chr9	5833000	5833200
chr9	5836000	5836200
chr9	5839400	5839600
chr9	5841800	5842200
chr9	5844800	5845000
chr9	5850000	5850600
chr9	5851600	5851800
chr9	5858000	5858200
chr9	5862800	5863000
chr9	5863400	5863800
chr9	5869800	5870000
chr9	5870800	5871000
chr9	5879600	5879800
chr9	5886200	5886400
chr9	5892600	5892800
chr9	5922400	5922600
chr9	5947800	5948000
chr9	5949200	5949400
chr9	5976800	5977400
chr9	5994600	5994800
chr9	6007000	6008600
chr9	6014800	6015000
chr9	6015600	6015800
chr9	6024200	6024400
chr9	6035000	6035200
chr9	6050000	6050200
chr9	6054600	6054800
chr9	6055400	6055600
chr9	6069000	6069200
chr9	6079400	6079800
chr9	6080200	6080800
chr9	6106800	6107200
chr9	6133800	6134000
chr9	6172600	6172800
chr9	6226800	6227000
chr9	6354200	6354400
chr9	6410800	6411000
chr9	6412800	6413400
chr9	6414000	6414600
chr9	6415400	6415600
chr9	6417200	6417400
chr9	6429400	6429600
chr9	6433600	6433800
chr9	6439400	6439600
chr9	6444200	6444400
chr9	6449800	6450000
chr9	6495600	6495800
chr9	6568200	6568400
chr9	6575400	6575600
chr9	6590400	6590600
chr9	6605400	6605600
chr9	6623400	6623600
chr9	6631000	6631200
chr9	6632600	6632800
chr9	6645000	6645800
chr9	6672200	6672400
chr9	6680800	6681800
chr9	6683600	6683800
chr9	6690000	6690600
chr9	6702600	6703200
chr9	6703600	6704800
chr9	6715800	6716600
chr9	6751000	6751200
chr9	6757000	6759400
chr9	6777200	6777600
chr9	6779800	6780200
chr9	6783000	6783200
chr9	6785800	6786000
chr9	6798400	6798600
chr9	6805600	6805800
chr9	6808400	6808800
chr9	6827400	6827600
chr9	6829000	6829200
chr9	6829600	6829800
chr9	6846000	6846200
chr9	6874000	6874200
chr9	6878800	6879000
chr9	6880800	6881000
chr9	6885000	6885200
chr9	6890000	6890200
chr9	6893600	6893800
chr9	6896600	6896800
chr9	6901400	6901600
chr9	6902600	6902800
chr9	6922800	6923000
chr9	6926600	6926800
chr9	6927800	6928200
chr9	6932000	6932200
chr9	6948600	6948800
chr9	6955200	6955800
chr9	6959800	6960000
chr9	6968400	6968600
chr9	6973800	6974000
chr9	7011800	7012200
chr9	7030400	7030600
chr9	7052800	7053000
chr9	7055600	7055800
chr9	7057200	7057400
chr9	7067200	7067400
chr9	7081200	7081400
chr9	7103400	7103600
chr9	7105200	7105400
chr9	7121200	7121400
chr9	7147600	7148200
chr9	7150200	7150800
chr9	7165600	7166400
chr9	7172800	7173400
chr9	7173800	7174000
chr9	7186200	7186600
chr9	7216200	7216400
chr9	7229600	7229800
chr9	7231000	7231200
chr9	7234200	7234600
chr9	7238400	7238600
chr9	7246000	7246200
chr9	7259000	7259400
chr9	7298200	7298400
chr9	7320200	7320400
chr9	7336600	7337000
chr9	7342400	7342600
chr9	7368400	7369000
chr9	7398600	7398800
chr9	7402200	7402400
chr9	7536400	7536600
chr9	7546400	7546600
chr9	7549200	7549400
chr9	7570200	7570400
chr9	7597400	7597600
chr9	7601800	7602000
chr9	7614000	7614200
chr9	7626800	7627000
chr9	7647600	7647800
chr9	7658000	7658200
chr9	7770200	7770400
chr9	7783800	7784000
chr9	7798800	7799000
chr9	7799400	7800000
chr9	7844400	7844600
chr9	7879600	7880200
chr9	7935800	7936000
chr9	7967200	7967800
chr9	7970800	7971000
chr9	7974600	7974800
chr9	7976400	7977200
chr9	7979800	7980000
chr9	7983000	7983200
chr9	8012000	8012200
chr9	8053000	8053200
chr9	8144600	8144800
chr9	8187400	8187600
chr9	8205600	8205800
chr9	8206800	8207000
chr9	8207600	8207800
chr9	8221800	8222200
chr9	8261800	8262000
chr9	8263000	8263200
chr9	8365200	8365400
chr9	8473800	8474200
chr9	8486200	8486400
chr9	8494600	8495000
chr9	8504600	8504800
chr9	8534000	8534400
chr9	8565000	8565200
chr9	8585200	8585400
chr9	8616400	8616600
chr9	8628800	8629000
chr9	8633800	8634000
chr9	8637800	8638000
chr9	8648600	8648800
chr9	8649200	8649600
chr9	8653800	8654000
chr9	8660600	8660800
chr9	8686600	8686800
chr9	8695000	8695200
chr9	8718400	8718600
chr9	8719800	8720400
chr9	8730800	8731000
chr9	8733800	8734400
chr9	8822000	8822200
chr9	8855200	8855400
chr9	8857600	8858200
chr9	8861000	8861200
chr9	8899600	8899800
chr9	9442000	9442400
chr9	9558400	9558600
chr9	9606600	9607200
chr9	9612200	9612400
chr9	9615200	9615400
chr9	9625200	9625400
chr9	9783800	9784000
chr9	9794800	9795000
chr9	9846600	9847000
chr9	9861000	9861200
chr9	9902400	9902600
chr9	9904000	9904200
chr9	9905800	9906000
chr9	9914000	9914600
chr9	9943000	9943200
chr9	9951600	9951800
chr9	9971600	9971800
chr9	9998600	9999200
chr9	10026800	10027000
chr9	10208400	10208600
chr9	10252200	10252600
chr9	10254800	10255000
chr9	10268800	10269200
chr9	10366200	10366400
chr9	10612800	10613200
chr9	10818200	10818400
chr9	11065000	11065200
chr9	11338200	11338400
chr9	12080800	12081000
chr9	12096000	12096200
chr9	12329400	12329600
chr9	12640200	12640400
chr9	12653000	12653200
chr9	12689400	12689600
chr9	12697800	12698000
chr9	12750000	12750200
chr9	12754600	12754800
chr9	12755200	12755400
chr9	12775400	12777000
chr9	12778200	12778400
chr9	12784400	12785800
chr9	12790200	12790400
chr9	12814600	12814800
chr9	12819800	12820200
chr9	12831600	12832000
chr9	12835400	12835800
chr9	12880400	12881000
chr9	12884800	12885200
chr9	12953000	12953200
chr9	12973200	12973400
chr9	13034400	13034600
chr9	13088800	13089000
chr9	13278400	13279200
chr9	13279600	13279800
chr9	13448000	13448200
chr9	13956200	13956400
chr9	13976000	13976200
chr9	14016800	14017000
chr9	14024800	14025000
chr9	14152200	14152400
chr9	14155400	14155600
chr9	14156400	14156600
chr9	14182400	14182600
chr9	14199400	14199600
chr9	14212200	14212400
chr9	14213600	14213800
chr9	14214400	14214600
chr9	14265400	14265600
chr9	14271200	14271400
chr9	14273600	14274000
chr9	14274400	14274600
chr9	14301800	14302000
chr9	14309400	14309800
chr9	14313200	14314400
chr9	14315400	14315600
chr9	14320800	14321000
chr9	14321600	14321800
chr9	14322400	14323200
chr9	14326400	14326800
chr9	14353600	14353800
chr9	14366400	14366600
chr9	14380600	14380800
chr9	14383400	14383600
chr9	14393600	14393800
chr9	14395800	14396000
chr9	14425200	14425400
chr9	14429000	14429200
chr9	14433400	14434200
chr9	14442400	14442600
chr9	14465600	14465800
chr9	14511600	14511800
chr9	14515600	14516200
chr9	14517400	14517600
chr9	14522800	14523000
chr9	14523600	14524000
chr9	14525000	14526200
chr9	14528400	14528800
chr9	14529200	14529400
chr9	14529800	14530000
chr9	14530400	14530800
chr9	14532200	14532400
chr9	14532800	14533000
chr9	14534000	14534200
chr9	14538600	14538800
chr9	14585800	14586000
chr9	14616400	14616600
chr9	14621000	14621200
chr9	14688200	14688400
chr9	14692800	14693400
chr9	14706600	14706800
chr9	14825600	14825800
chr9	14846800	14847200
chr9	14849800	14850000
chr9	14906600	14907400
chr9	14910200	14910400
chr9	14927200	14927400
chr9	14961600	14961800
chr9	14988000	14988200
chr9	14992200	14992400
chr9	14993200	14993400
chr9	14994000	14994600
chr9	15068400	15068600
chr9	15104800	15105200
chr9	15121600	15121800
chr9	15135200	15135400
chr9	15136800	15137000
chr9	15143000	15143200
chr9	15146400	15146600
chr9	15211600	15211800
chr9	15233000	15233200
chr9	15268800	15269000
chr9	15271400	15271800
chr9	15286200	15286400
chr9	15287400	15287600
chr9	15293800	15294000
chr9	15295800	15296400
chr9	15299600	15299800
chr9	15304600	15304800
chr9	15305600	15305800
chr9	15306200	15306600
chr9	15307200	15307400
chr9	15307800	15308000
chr9	15310600	15310800
chr9	15328200	15328600
chr9	15344200	15344400
chr9	15351000	15351400
chr9	15354800	15355200
chr9	15357000	15357600
chr9	15372400	15372800
chr9	15400400	15400600
chr9	15403200	15403600
chr9	15407400	15407600
chr9	15412400	15412600
chr9	15417000	15417200
chr9	15422600	15423000
chr9	15423400	15423600
chr9	15426200	15426400
chr9	15427800	15428000
chr9	15433200	15433400
chr9	15441600	15441800
chr9	15493800	15494000
chr9	15506000	15506200
chr9	15510200	15511400
chr9	15512200	15512400
chr9	15513600	15513800
chr9	15527200	15527400
chr9	15533400	15533600
chr9	15543200	15543400
chr9	15552200	15553600
chr9	15554400	15554600
chr9	15606800	15607400
chr9	15697600	15697800
chr9	15712200	15712400
chr9	15739400	15739600
chr9	15834600	15835000
chr9	15837200	15837400
chr9	15843400	15843600
chr9	15844000	15844200
chr9	16030600	16030800
chr9	16058200	16058400
chr9	16103600	16104000
chr9	16133800	16134000
chr9	16147800	16148000
chr9	16154600	16154800
chr9	16179600	16180000
chr9	16192200	16192600
chr9	16258800	16259000
chr9	16289600	16290400
chr9	16321800	16322000
chr9	16336000	16336200
chr9	16346000	16346200
chr9	16401800	16402000
chr9	16413400	16413800
chr9	16521800	16522400
chr9	16726800	16727400
chr9	16808800	16809000
chr9	16824000	16824200
chr9	16824600	16824800
chr9	16868000	16868200
chr9	16870600	16871200
chr9	16871800	16872000
chr9	16884400	16884600
chr9	16885000	16885200
chr9	16894200	16894400
chr9	16960200	16960400
chr9	16977000	16977200
chr9	17041000	17041200
chr9	17063600	17063800
chr9	17130400	17130600
chr9	17134600	17135600
chr9	17185600	17186000
chr9	17216600	17217000
chr9	17217400	17217600
chr9	17268600	17268800
chr9	17317600	17317800
chr9	17320000	17320200
chr9	17399800	17400000
chr9	17402400	17402600
chr9	17463000	17463200
chr9	17476400	17476800
chr9	17481600	17482000
chr9	17579000	17579600
chr9	17949600	17949800
chr9	18255200	18255400
chr9	18260600	18260800
chr9	18442800	18443000
chr9	18791200	18791400
chr9	18857400	18857600
chr9	18948000	18948400
chr9	18976800	18977000
chr9	19018200	19018400
chr9	19021200	19021400
chr9	19029000	19029200
chr9	19031000	19031200
chr9	19036800	19037000
chr9	19049200	19049600
chr9	19050000	19050600
chr9	19060200	19060400
chr9	19085400	19085600
chr9	19087600	19088000
chr9	19102200	19102400
chr9	19102800	19103200
chr9	19114000	19114200
chr9	19116400	19116800
chr9	19119000	19119600
chr9	19122600	19123000
chr9	19124000	19124400
chr9	19127000	19127600
chr9	19128800	19129000
chr9	19130000	19130200
chr9	19138200	19138400
chr9	19142600	19142800
chr9	19146800	19147000
chr9	19154200	19154600
chr9	19155600	19155800
chr9	19160200	19160400
chr9	19161800	19162000
chr9	19163000	19164000
chr9	19166600	19166800
chr9	19168600	19168800
chr9	19172000	19172400
chr9	19174000	19174600
chr9	19184400	19184600
chr9	19186400	19186600
chr9	19199200	19199400
chr9	19202000	19202800
chr9	19216400	19217000
chr9	19221400	19221800
chr9	19223800	19224200
chr9	19230600	19230800
chr9	19231200	19231800
chr9	19232600	19232800
chr9	19235600	19235800
chr9	19252400	19252600
chr9	19260000	19260200
chr9	19283200	19283400
chr9	19286800	19287000
chr9	19341400	19341600
chr9	19372000	19372200
chr9	19372800	19373000
chr9	19374600	19375200
chr9	19378400	19378600
chr9	19379800	19381400
chr9	19386000	19386200
chr9	19403400	19403600
chr9	19408800	19409200
chr9	19409600	19409800
chr9	19411400	19411600
chr9	19413800	19414000
chr9	19414600	19414800
chr9	19433200	19433600
chr9	19441800	19442000
chr9	19451800	19452000
chr9	19457600	19457800
chr9	19465000	19465200
chr9	19469400	19469600
chr9	19472000	19472200
chr9	19493200	19493400
chr9	19533600	19533800
chr9	19584000	19584200
chr9	19620400	19620600
chr9	19630800	19631000
chr9	19642400	19642600
chr9	19648800	19649000
chr9	19650400	19650600
chr9	19655600	19655800
chr9	19670800	19671000
chr9	19671400	19671600
chr9	19678000	19678200
chr9	19682400	19682600
chr9	19689800	19690000
chr9	19748400	19749000
chr9	19782000	19782200
chr9	19788800	19789000
chr9	19901600	19902000
chr9	19924200	19924400
chr9	19926000	19926400
chr9	19931200	19931400
chr9	19976400	19976600
chr9	19999600	19999800
chr9	20015600	20015800
chr9	20041800	20042200
chr9	20043200	20043400
chr9	20066200	20066400
chr9	20118200	20118400
chr9	20135400	20135600
chr9	20144200	20144600
chr9	20209400	20210400
chr9	20243000	20243200
chr9	20256400	20256600
chr9	20280400	20280600
chr9	20294200	20294400
chr9	20315000	20315400
chr9	20320000	20320400
chr9	20321800	20322000
chr9	20336000	20336200
chr9	20340200	20340400
chr9	20355200	20355400
chr9	20356400	20356600
chr9	20358400	20358600
chr9	20361400	20362000
chr9	20371000	20371200
chr9	20373400	20373600
chr9	20376600	20377200
chr9	20380200	20380400
chr9	20382400	20382800
chr9	20395600	20396000
chr9	20397400	20397600
chr9	20398600	20399400
chr9	20402400	20402600
chr9	20403400	20403600
chr9	20404600	20404800
chr9	20405400	20406000
chr9	20409600	20409800
chr9	20411000	20411200
chr9	20441800	20442000
chr9	20446400	20446600
chr9	20505000	20505400
chr9	20507600	20507800
chr9	20508200	20508600
chr9	20551800	20552600
chr9	20555000	20555400
chr9	20562200	20562400
chr9	20607000	20607200
chr9	20611800	20612000
chr9	20618600	20618800
chr9	20619800	20620000
chr9	20620800	20622600
chr9	20623200	20623800
chr9	20624800	20625000
chr9	20637000	20637200
chr9	20640600	20640800
chr9	20652000	20652200
chr9	20658200	20658400
chr9	20678800	20679200
chr9	20683400	20683600
chr9	20684000	20685600
chr9	20692400	20692800
chr9	20698800	20699200
chr9	20732200	20732400
chr9	20741000	20741200
chr9	20760000	20760600
chr9	20786400	20786600
chr9	20805000	20805200
chr9	20864000	20864200
chr9	20865400	20865600
chr9	20885000	20885400
chr9	20908200	20908400
chr9	20941200	20941400
chr9	20973600	20973800
chr9	20974200	20974400
chr9	20974800	20975000
chr9	20980800	20981000
chr9	20984600	20984800
chr9	20989000	20989200
chr9	20990000	20990200
chr9	20991000	20991200
chr9	20997800	20998000
chr9	21001600	21001800
chr9	21002200	21002400
chr9	21023800	21024000
chr9	21028600	21028800
chr9	21030600	21030800
chr9	21031200	21031800
chr9	21047400	21047800
chr9	21054000	21054200
chr9	21061200	21061400
chr9	21070200	21070600
chr9	21077800	21078000
chr9	21096400	21096600
chr9	21097000	21097200
chr9	21098000	21098200
chr9	21104800	21105200
chr9	21111000	21111200
chr9	21119200	21119400
chr9	21121200	21121400
chr9	21153400	21153600
chr9	21154000	21154200
chr9	21160200	21160400
chr9	21183200	21183400
chr9	21195200	21195400
chr9	21213800	21214000
chr9	21235800	21236000
chr9	21240000	21240200
chr9	21245000	21245200
chr9	21253400	21253600
chr9	21255800	21256000
chr9	21267800	21268000
chr9	21281400	21281600
chr9	21286800	21287000
chr9	21290000	21290200
chr9	21295000	21295200
chr9	21296200	21296400
chr9	21316400	21316600
chr9	21318400	21318600
chr9	21323200	21323400
chr9	21324200	21324400
chr9	21326600	21326800
chr9	21333400	21333600
chr9	21335200	21335400
chr9	21336600	21336800
chr9	21357800	21358000
chr9	21381800	21382000
chr9	21385400	21385600
chr9	21392400	21392600
chr9	21396200	21396400
chr9	21400000	21400200
chr9	21412200	21412400
chr9	21413800	21414000
chr9	21432800	21433000
chr9	21444400	21444600
chr9	21455400	21455600
chr9	21466000	21466200
chr9	21481800	21482000
chr9	21505000	21505200
chr9	21506000	21506200
chr9	21559000	21560000
chr9	21576600	21577000
chr9	21578800	21579600
chr9	21591800	21592000
chr9	21612000	21612200
chr9	21670400	21670600
chr9	21696800	21697000
chr9	21709600	21709800
chr9	21745000	21745200
chr9	21754400	21754600
chr9	21771200	21771600
chr9	21778400	21778800
chr9	21789600	21789800
chr9	21802600	21802800
chr9	21803200	21803400
chr9	21813000	21813200
chr9	21814000	21814200
chr9	21817200	21817400
chr9	21829000	21829200
chr9	21832000	21833800
chr9	21836600	21836800
chr9	21852800	21853000
chr9	21861600	21861800
chr9	21883800	21884000
chr9	21904800	21905200
chr9	21919600	21920000
chr9	21923800	21924000
chr9	21934000	21934200
chr9	21965200	21965800
chr9	21967800	21968000
chr9	21974800	21975000
chr9	21975400	21975600
chr9	21978800	21979000
chr9	21983600	21983800
chr9	21984200	21984400
chr9	21986800	21987000
chr9	21988600	21988800
chr9	21990000	21990200
chr9	21991200	21991400
chr9	21994000	21994400
chr9	21995200	21995400
chr9	21995800	21996000
chr9	21996600	21996800
chr9	22002200	22002400
chr9	22005000	22005600
chr9	22006000	22006200
chr9	22008600	22009600
chr9	22010800	22011200
chr9	22026800	22027000
chr9	22030000	22030400
chr9	22031800	22032000
chr9	22034000	22034200
chr9	22035600	22035800
chr9	22040800	22041200
chr9	22051000	22051200
chr9	22073400	22073600
chr9	22079800	22080000
chr9	22084800	22085000
chr9	22087000	22087400
chr9	22103400	22103600
chr9	22107000	22107200
chr9	22119600	22119800
chr9	22142000	22142200
chr9	22144000	22144200
chr9	22148200	22148400
chr9	22159000	22159800
chr9	22169400	22170000
chr9	22171000	22171200
chr9	22171800	22172000
chr9	22174000	22174200
chr9	22197000	22197400
chr9	22203600	22203800
chr9	22209000	22209200
chr9	22211800	22212000
chr9	22228600	22228800
chr9	22233400	22233600
chr9	22239000	22239200
chr9	22240800	22241000
chr9	22241800	22242000
chr9	22244200	22244400
chr9	22244800	22245000
chr9	22416800	22417000
chr9	22446600	22446800
chr9	22447200	22447600
chr9	22448000	22448200
chr9	22452400	22452600
chr9	22470000	22470200
chr9	22922400	22922600
chr9	23590600	23591000
chr9	23821600	23821800
chr9	23825200	23825400
chr9	23826200	23826600
chr9	23831400	23831800
chr9	23932400	23932800
chr9	24327600	24327800
chr9	24398600	24398800
chr9	25628600	25628800
chr9	25648200	25648400
chr9	25677400	25678600
chr9	25716400	25716600
chr9	25964200	25964600
chr9	25999800	26000000
chr9	26326600	26326800
chr9	26472000	26472200
chr9	26502400	26502600
chr9	26535000	26535600
chr9	26608400	26608600
chr9	26612200	26612400
chr9	26614000	26614200
chr9	26656400	26656600
chr9	26669800	26670000
chr9	26723600	26723800
chr9	26773200	26773400
chr9	26828600	26828800
chr9	26856400	26856800
chr9	26880400	26880600
chr9	26890800	26891000
chr9	26892400	26893000
chr9	26943000	26943200
chr9	26946800	26948000
chr9	26949800	26950200
chr9	26954200	26954400
chr9	26955400	26956600
chr9	26975800	26976000
chr9	27033800	27034200
chr9	27053400	27053800
chr9	27060000	27060200
chr9	27093600	27093800
chr9	27106000	27106200
chr9	27111400	27111600
chr9	27143000	27143200
chr9	27155000	27155200
chr9	27174200	27174400
chr9	27221200	27221400
chr9	27239800	27240000
chr9	27247800	27248200
chr9	27276600	27276800
chr9	27281000	27281200
chr9	27303200	27303400
chr9	27333200	27333600
chr9	27335200	27335400
chr9	27341600	27341800
chr9	27348000	27348200
chr9	27349400	27349600
chr9	27350600	27351000
chr9	27351600	27351800
chr9	27352600	27352800
chr9	27354000	27354200
chr9	27356600	27356800
chr9	27361600	27361800
chr9	27366000	27366200
chr9	27367200	27367400
chr9	27369800	27370000
chr9	27373200	27373400
chr9	27377600	27378200
chr9	27379400	27379600
chr9	27380000	27380200
chr9	27383600	27383800
chr9	27393200	27393400
chr9	27414600	27414800
chr9	27428800	27429000
chr9	27432400	27432600
chr9	27437800	27438000
chr9	27441800	27442000
chr9	27447200	27447400
chr9	27457600	27457800
chr9	27460800	27461000
chr9	27462400	27462800
chr9	27468600	27468800
chr9	27472400	27472600
chr9	27476000	27476200
chr9	27480000	27480200
chr9	27482800	27483000
chr9	27483600	27483800
chr9	27485200	27485400
chr9	27487200	27487400
chr9	27489200	27489400
chr9	27491200	27491400
chr9	27499600	27499800
chr9	27528400	27529200
chr9	27529600	27529800
chr9	27531000	27531200
chr9	27536000	27536200
chr9	27539800	27540000
chr9	27548200	27548400
chr9	27564800	27565000
chr9	27565800	27566000
chr9	27572800	27573000
chr9	27573400	27574000
chr9	27574400	27574600
chr9	27582000	27582200
chr9	27586400	27586800
chr9	27588200	27588800
chr9	27591200	27591400
chr9	27599200	27599400
chr9	27600200	27600600
chr9	27601400	27601800
chr9	27602200	27602400
chr9	27622800	27623000
chr9	27635000	27635200
chr9	27645200	27645400
chr9	27672000	27672400
chr9	27672800	27673000
chr9	27691000	27691200
chr9	27701800	27702000
chr9	27703400	27703600
chr9	27705200	27705400
chr9	27719800	27720000
chr9	27726200	27726400
chr9	27785400	27785600
chr9	27800800	27801000
chr9	27888800	27889000
chr9	28270200	28270400
chr9	28651200	28651400
chr9	28722800	28723000
chr9	28801600	28801800
chr9	28819000	28819400
chr9	28841800	28842000
chr9	28853600	28853800
chr9	28883400	28883600
chr9	29144600	29144800
chr9	29188200	29188400
chr9	29211800	29212400
chr9	29213400	29214200
chr9	29214800	29215400
chr9	29218200	29218400
chr9	29221000	29221200
chr9	29222200	29222600
chr9	29223200	29223400
chr9	29233400	29233600
chr9	29240400	29240600
chr9	29241400	29241600
chr9	29286000	29286200
chr9	29290600	29290800
chr9	29322400	29322600
chr9	29324800	29325000
chr9	29422600	29422800
chr9	29514400	29514600
chr9	29555600	29555800
chr9	29599200	29599400
chr9	29692200	29692400
chr9	29727000	29727200
chr9	29740600	29740800
chr9	29773800	29774400
chr9	30013600	30013800
chr9	30066000	30066200
chr9	30078400	30078600
chr9	30248000	30248200
chr9	30280600	30280800
chr9	30301400	30302000
chr9	31120000	31120200
chr9	31153600	31153800
chr9	31211000	31211400
chr9	31228800	31229000
chr9	31259800	31260400
chr9	31324000	31324400
chr9	31334800	31335200
chr9	31335800	31336000
chr9	31336800	31337200
chr9	31347200	31347400
chr9	31348000	31348200
chr9	31390600	31391000
chr9	31393400	31393600
chr9	31427000	31427200
chr9	31446000	31446200
chr9	31519000	31519200
chr9	31542400	31542800
chr9	31598000	31598200
chr9	31700400	31700600
chr9	31783600	31783800
chr9	31808000	31808200
chr9	31825800	31826000
chr9	31848600	31848800
chr9	32136800	32137000
chr9	32148600	32148800
chr9	32171400	32171600
chr9	32200400	32200600
chr9	32201000	32201200
chr9	32218200	32218400
chr9	32251600	32251800
chr9	32256200	32256400
chr9	32326200	32326400
chr9	32331400	32331600
chr9	32344600	32344800
chr9	32348400	32348600
chr9	32352000	32352200
chr9	32378600	32378800
chr9	32379400	32379600
chr9	32384600	32384800
chr9	32398400	32398600
chr9	32411000	32411200
chr9	32426600	32426800
chr9	32427200	32427400
chr9	32431200	32431400
chr9	32432000	32432200
chr9	32468800	32469000
chr9	32483400	32483600
chr9	32520800	32521000
chr9	32525200	32525400
chr9	32526200	32526800
chr9	32533400	32533600
chr9	32544400	32544800
chr9	32550200	32551200
chr9	32551600	32552800
chr9	32553200	32553600
chr9	32554200	32555000
chr9	32556800	32557000
chr9	32558600	32558800
chr9	32570400	32570600
chr9	32572400	32572600
chr9	32573200	32573400
chr9	32575000	32575200
chr9	32579800	32580000
chr9	32581000	32581200
chr9	32581600	32581800
chr9	32589200	32589400
chr9	32604600	32604800
chr9	32659800	32660000
chr9	32660400	32660600
chr9	32706400	32706600
chr9	32784600	32784800
chr9	32866400	32866600
chr9	32882000	32882200
chr9	32882800	32883200
chr9	32884800	32885000
chr9	32885800	32886600
chr9	32899200	32899400
chr9	32904200	32904400
chr9	32906200	32906400
chr9	32940200	32940400
chr9	32940800	32941000
chr9	32942800	32943600
chr9	32950800	32951000
chr9	32989800	32990200
chr9	32992000	32992600
chr9	33000000	33000200
chr9	33000800	33001800
chr9	33024200	33026000
chr9	33027000	33027200
chr9	33029200	33029600
chr9	33041800	33042200
chr9	33044200	33044400
chr9	33051200	33051400
chr9	33065200	33065400
chr9	33076000	33076200
chr9	33076600	33077000
chr9	33081400	33081600
chr9	33082600	33083000
chr9	33107400	33107600
chr9	33108600	33108800
chr9	33113800	33114200
chr9	33116800	33117000
chr9	33124800	33125000
chr9	33126000	33126200
chr9	33129800	33130000
chr9	33130600	33130800
chr9	33135600	33136000
chr9	33139800	33140000
chr9	33141600	33141800
chr9	33142600	33142800
chr9	33143400	33143600
chr9	33148600	33148800
chr9	33151200	33151400
chr9	33153800	33154000
chr9	33155600	33155800
chr9	33156800	33157000
chr9	33159000	33160000
chr9	33161200	33161400
chr9	33162800	33163000
chr9	33164600	33164800
chr9	33165800	33166000
chr9	33166400	33167600
chr9	33168200	33168400
chr9	33171000	33171200
chr9	33172200	33172600
chr9	33175800	33176000
chr9	33179400	33179600
chr9	33185000	33185200
chr9	33187800	33188000
chr9	33192600	33192800
chr9	33202600	33202800
chr9	33221600	33221800
chr9	33225800	33226000
chr9	33227000	33227200
chr9	33229800	33230000
chr9	33234000	33234400
chr9	33240000	33240200
chr9	33245400	33245600
chr9	33249600	33249800
chr9	33252200	33252400
chr9	33260400	33260600
chr9	33263200	33263400
chr9	33263800	33265200
chr9	33265600	33265800
chr9	33272000	33272200
chr9	33287200	33287400
chr9	33289600	33289800
chr9	33290200	33291000
chr9	33294800	33295000
chr9	33297600	33297800
chr9	33304400	33304600
chr9	33331400	33331600
chr9	33339800	33340000
chr9	33341400	33341600
chr9	33351600	33351800
chr9	33354800	33355200
chr9	33364200	33364400
chr9	33375000	33375200
chr9	33376000	33376200
chr9	33377200	33377400
chr9	33380400	33380600
chr9	33381400	33381600
chr9	33396400	33396800
chr9	33401600	33402000
chr9	33403400	33403600
chr9	33408200	33408400
chr9	33414400	33415200
chr9	33415600	33415800
chr9	33417200	33417400
chr9	33418600	33418800
chr9	33426600	33427200
chr9	33431000	33431200
chr9	33434400	33434600
chr9	33436800	33437600
chr9	33440000	33440200
chr9	33445600	33446600
chr9	33447000	33447600
chr9	33448000	33448400
chr9	33452800	33453200
chr9	33454800	33455000
chr9	33456000	33456200
chr9	33458600	33458800
chr9	33462800	33463000
chr9	33466600	33467000
chr9	33473800	33474200
chr9	33494600	33494800
chr9	33506600	33507000
chr9	33511000	33511200
chr9	33517600	33517800
chr9	33523400	33524000
chr9	33524400	33524800
chr9	33529000	33529200
chr9	33552200	33552600
chr9	33560200	33560600
chr9	33582800	33583000
chr9	33597600	33597800
chr9	33604400	33604600
chr9	33605000	33605200
chr9	33617600	33617800
chr9	33619600	33620000
chr9	33624000	33624200
chr9	33629600	33629800
chr9	33638400	33638600
chr9	33660000	33660200
chr9	33663000	33663200
chr9	33668000	33668200
chr9	33676200	33676400
chr9	33676800	33677200
chr9	33687800	33688000
chr9	33690800	33691000
chr9	33709600	33709800
chr9	33715200	33715400
chr9	33719000	33719800
chr9	33720200	33720400
chr9	33722200	33722400
chr9	33738000	33738200
chr9	33742600	33742800
chr9	33749000	33749600
chr9	33752200	33752400
chr9	33759600	33760000
chr9	33770600	33770800
chr9	33777400	33777600
chr9	33778800	33779000
chr9	33786000	33786200
chr9	33813800	33814000
chr9	33814800	33815200
chr9	33816600	33817200
chr9	33817800	33818000
chr9	33818800	33819000
chr9	33829600	33830000
chr9	33836200	33836600
chr9	33837200	33837400
chr9	33843600	33843800
chr9	33846400	33846600
chr9	33852200	33852600
chr9	33866000	33866200
chr9	33868200	33868400
chr9	33880600	33880800
chr9	33922000	33922200
chr9	33925200	33925400
chr9	33932400	33932600
chr9	33952200	33952400
chr9	33964200	33964400
chr9	33969400	33969600
chr9	34039400	34039800
chr9	34046800	34047000
chr9	34048400	34049400
chr9	34050000	34050200
chr9	34051600	34051800
chr9	34074200	34074600
chr9	34121400	34121600
chr9	34123800	34124400
chr9	34125800	34126000
chr9	34126600	34126800
chr9	34132400	34132800
chr9	34138400	34138600
chr9	34139800	34140000
chr9	34145200	34145400
chr9	34150200	34150400
chr9	34151400	34151800
chr9	34155800	34156000
chr9	34158400	34158800
chr9	34163600	34163800
chr9	34170600	34170800
chr9	34171800	34172000
chr9	34178800	34179600
chr9	34180000	34180400
chr9	34186400	34186600
chr9	34189000	34189200
chr9	34198400	34198600
chr9	34204400	34204600
chr9	34233800	34234000
chr9	34240000	34240400
chr9	34253000	34253200
chr9	34256200	34256400
chr9	34256800	34257200
chr9	34259000	34259200
chr9	34291000	34291400
chr9	34299800	34300200
chr9	34318600	34319000
chr9	34325800	34326000
chr9	34328800	34330400
chr9	34332400	34332600
chr9	34366800	34367000
chr9	34376200	34377200
chr9	34379400	34379800
chr9	34380800	34381000
chr9	34381400	34381800
chr9	34387400	34387600
chr9	34399200	34399400
chr9	34401200	34401400
chr9	34413400	34413600
chr9	34426400	34426600
chr9	34430800	34431000
chr9	34437400	34437800
chr9	34456200	34456400
chr9	34458400	34458800
chr9	34463800	34464000
chr9	34486000	34486200
chr9	34490600	34491000
chr9	34494000	34494200
chr9	34497400	34497600
chr9	34500800	34501000
chr9	34503000	34503200
chr9	34503800	34504000
chr9	34513000	34513200
chr9	34514400	34514600
chr9	34518200	34518400
chr9	34518800	34519000
chr9	34519800	34520000
chr9	34523000	34523400
chr9	34547000	34547200
chr9	34548000	34548400
chr9	34550800	34551200
chr9	34552400	34552600
chr9	34553000	34553400
chr9	34554200	34554400
chr9	34558400	34558600
chr9	34560400	34560600
chr9	34564600	34564800
chr9	34567800	34568400
chr9	34568800	34569000
chr9	34571200	34571400
chr9	34571800	34572000
chr9	34572800	34573000
chr9	34576000	34576400
chr9	34578400	34578600
chr9	34585400	34585600
chr9	34587000	34587200
chr9	34589600	34589800
chr9	34590800	34591000
chr9	34591400	34592000
chr9	34592400	34592600
chr9	34593000	34593400
chr9	34596400	34596600
chr9	34603800	34604000
chr9	34610600	34610800
chr9	34611600	34612200
chr9	34612800	34613000
chr9	34618200	34618600
chr9	34620000	34620600
chr9	34623600	34623800
chr9	34625000	34625200
chr9	34626000	34626200
chr9	34629000	34629200
chr9	34630800	34631200
chr9	34633800	34634400
chr9	34637000	34637200
chr9	34637600	34638000
chr9	34641600	34641800
chr9	34646400	34647200
chr9	34647800	34648000
chr9	34649200	34649400
chr9	34652200	34652800
chr9	34653200	34654000
chr9	34659600	34659800
chr9	34660200	34660400
chr9	34664400	34664600
chr9	34665000	34665600
chr9	34666000	34666200
chr9	34675200	34675400
chr9	34691000	34691600
chr9	34701400	34701600
chr9	34702200	34702400
chr9	34707200	34707400
chr9	34760600	34760800
chr9	34777800	34778000
chr9	34834400	34834600
chr9	34899600	34899800
chr9	34929600	34929800
chr9	34940000	34940200
chr9	34958200	34958400
chr9	34982400	34982600
chr9	34983200	34983400
chr9	34984200	34984400
chr9	34985400	34985600
chr9	34986400	34986600
chr9	34989400	34989800
chr9	34990200	34990400
chr9	34991800	34992000
chr9	34992400	34992600
chr9	34994600	34994800
chr9	34997600	34997800
chr9	34999000	34999400
chr9	35023600	35023800
chr9	35026200	35026400
chr9	35026800	35027000
chr9	35036400	35036600
chr9	35051400	35051600
chr9	35070200	35070400
chr9	35072000	35073000
chr9	35079200	35080600
chr9	35089000	35089200
chr9	35096200	35096800
chr9	35102600	35102800
chr9	35103200	35103400
chr9	35107400	35107600
chr9	35109200	35109400
chr9	35110400	35110800
chr9	35111600	35111800
chr9	35112400	35112600
chr9	35114200	35115400
chr9	35115800	35117200
chr9	35161800	35162800
chr9	35179600	35179800
chr9	35182600	35182800
chr9	35259000	35259200
chr9	35312000	35312400
chr9	35338200	35338400
chr9	35356000	35356200
chr9	35364600	35364800
chr9	35396200	35396400
chr9	35406600	35406800
chr9	35408000	35408200
chr9	35477400	35477600
chr9	35481400	35481600
chr9	35489200	35489400
chr9	35489800	35490200
chr9	35492200	35492400
chr9	35496200	35496400
chr9	35508000	35508200
chr9	35531400	35531800
chr9	35533400	35533600
chr9	35535000	35535200
chr9	35538800	35539000
chr9	35547200	35547600
chr9	35554000	35554200
chr9	35560200	35560400
chr9	35563800	35564000
chr9	35566600	35566800
chr9	35570000	35570400
chr9	35579200	35579400
chr9	35581600	35581800
chr9	35600000	35600200
chr9	35603600	35604800
chr9	35605200	35605600
chr9	35606000	35606200
chr9	35611400	35611600
chr9	35617200	35617400
chr9	35618400	35618600
chr9	35619400	35620000
chr9	35634800	35635000
chr9	35636200	35636400
chr9	35638800	35639000
chr9	35644600	35645000
chr9	35646400	35647000
chr9	35649600	35649800
chr9	35652000	35652200
chr9	35652600	35652800
chr9	35656400	35656600
chr9	35657200	35657400
chr9	35657800	35658400
chr9	35659000	35659200
chr9	35661200	35661400
chr9	35662000	35662200
chr9	35664600	35664800
chr9	35665200	35665600
chr9	35676000	35676200
chr9	35680800	35681000
chr9	35688800	35689000
chr9	35690800	35691400
chr9	35696600	35696800
chr9	35719200	35719600
chr9	35727000	35727200
chr9	35727800	35728000
chr9	35728400	35729000
chr9	35729800	35730400
chr9	35732000	35732600
chr9	35733400	35733600
chr9	35736200	35736600
chr9	35741800	35742000
chr9	35747400	35747600
chr9	35748400	35748600
chr9	35749000	35749800
chr9	35755200	35755400
chr9	35756600	35757600
chr9	35775400	35775600
chr9	35790400	35790600
chr9	35798800	35799000
chr9	35801600	35801800
chr9	35812200	35812400
chr9	35813600	35814000
chr9	35814600	35815600
chr9	35826000	35826400
chr9	35829000	35829200
chr9	35833800	35834000
chr9	35835400	35835600
chr9	35840000	35840200
chr9	35842400	35843000
chr9	35844200	35844400
chr9	35845000	35845200
chr9	35848200	35848400
chr9	35859400	35859600
chr9	35882400	35882600
chr9	35891800	35892000
chr9	35904800	35905000
chr9	35905600	35906200
chr9	35908200	35908400
chr9	35911000	35911200
chr9	35924000	35924600
chr9	35940600	35940800
chr9	35945800	35946000
chr9	35955000	35955200
chr9	35972200	35972400
chr9	36006600	36006800
chr9	36007400	36007600
chr9	36008800	36009000
chr9	36023600	36023800
chr9	36029800	36030000
chr9	36036800	36037400
chr9	36041600	36041800
chr9	36075000	36075200
chr9	36078200	36078400
chr9	36092600	36092800
chr9	36102400	36102600
chr9	36103000	36103400
chr9	36120800	36121000
chr9	36122200	36122400
chr9	36123600	36123800
chr9	36126400	36126600
chr9	36128000	36128600
chr9	36129200	36129800
chr9	36136600	36137200
chr9	36140600	36140800
chr9	36142600	36143000
chr9	36144400	36145200
chr9	36148800	36149000
chr9	36151400	36151600
chr9	36152000	36152200
chr9	36154600	36154800
chr9	36158200	36158400
chr9	36166600	36166800
chr9	36169800	36170000
chr9	36187400	36187600
chr9	36190600	36191000
chr9	36191400	36191600
chr9	36192800	36193000
chr9	36205200	36205400
chr9	36215800	36216200
chr9	36218400	36218600
chr9	36248200	36248400
chr9	36258000	36258600
chr9	36325200	36325400
chr9	36329000	36329200
chr9	36346200	36347200
chr9	36379200	36379400
chr9	36400600	36401400
chr9	36407200	36407800
chr9	36431200	36431400
chr9	36456600	36457000
chr9	36458400	36458600
chr9	36471000	36471200
chr9	36479400	36479600
chr9	36486600	36488000
chr9	36493000	36493200
chr9	36493800	36494000
chr9	36499600	36499800
chr9	36555800	36556200
chr9	36568000	36568200
chr9	36572600	36572800
chr9	36573600	36574000
chr9	36597400	36597600
chr9	36614600	36614800
chr9	36621200	36621400
chr9	36666000	36666200
chr9	36677200	36677400
chr9	36729000	36729200
chr9	36731400	36732000
chr9	36748400	36748600
chr9	36754600	36754800
chr9	36759200	36759400
chr9	36761200	36761800
chr9	36762800	36763200
chr9	36765600	36766200
chr9	36770000	36770200
chr9	36771000	36771200
chr9	36796400	36796600
chr9	36798200	36798400
chr9	36808400	36808600
chr9	36818600	36818800
chr9	36828000	36828200
chr9	36835400	36835600
chr9	36838200	36838400
chr9	36838800	36839000
chr9	36842200	36842400
chr9	36843000	36843200
chr9	36847800	36848000
chr9	36855600	36855800
chr9	36857200	36857400
chr9	36862200	36862400
chr9	36871800	36872000
chr9	36873400	36873600
chr9	36879400	36879600
chr9	36880800	36881000
chr9	36882400	36882800
chr9	36899200	36899400
chr9	36903800	36904000
chr9	36922000	36922200
chr9	36929000	36929200
chr9	36949600	36949800
chr9	36962800	36963000
chr9	36991600	36991800
chr9	36994000	36994400
chr9	36996000	36996400
chr9	36997800	36998000
chr9	37000000	37000200
chr9	37004400	37004800
chr9	37005800	37006000
chr9	37006800	37007000
chr9	37027600	37027800
chr9	37030400	37030600
chr9	37032800	37033000
chr9	37034200	37034800
chr9	37036600	37037200
chr9	37066200	37066400
chr9	37079400	37080000
chr9	37082400	37082600
chr9	37100800	37101000
chr9	37104600	37104800
chr9	37107800	37108000
chr9	37120000	37120600
chr9	37144800	37145000
chr9	37146600	37146800
chr9	37148200	37148400
chr9	37151800	37152000
chr9	37187800	37188000
chr9	37197200	37197400
chr9	37197800	37198000
chr9	37198400	37198600
chr9	37200800	37201000
chr9	37201600	37201800
chr9	37210000	37210200
chr9	37239600	37239800
chr9	37247000	37247200
chr9	37291000	37291200
chr9	37293800	37294400
chr9	37295800	37296000
chr9	37300800	37301800
chr9	37302400	37302600
chr9	37309200	37309400
chr9	37324400	37325000
chr9	37336200	37336400
chr9	37337200	37337600
chr9	37362600	37362800
chr9	37364800	37365000
chr9	37369800	37370000
chr9	37371000	37371400
chr9	37372200	37372400
chr9	37375000	37375200
chr9	37382600	37383000
chr9	37387000	37387400
chr9	37390800	37391000
chr9	37392200	37392400
chr9	37409000	37409600
chr9	37411400	37411600
chr9	37415400	37415600
chr9	37418200	37418400
chr9	37422600	37422800
chr9	37425000	37425200
chr9	37425600	37425800
chr9	37429000	37429200
chr9	37430200	37430400
chr9	37431000	37431600
chr9	37432800	37433200
chr9	37436600	37436800
chr9	37447200	37447400
chr9	37464600	37466800
chr9	37467200	37467400
chr9	37468600	37469000
chr9	37482400	37482600
chr9	37485800	37486400
chr9	37487200	37487400
chr9	37496200	37496400
chr9	37503800	37504200
chr9	37509000	37509200
chr9	37511200	37511600
chr9	37512600	37512800
chr9	37523000	37523200
chr9	37529200	37529400
chr9	37531800	37532000
chr9	37562000	37562200
chr9	37562800	37563200
chr9	37565800	37566000
chr9	37575600	37576600
chr9	37582600	37582800
chr9	37590800	37591000
chr9	37591600	37591800
chr9	37592600	37592800
chr9	37594000	37594200
chr9	37594600	37594800
chr9	37621400	37621600
chr9	37632600	37632800
chr9	37650800	37651200
chr9	37660800	37661000
chr9	37678800	37679400
chr9	37680200	37680400
chr9	37692800	37693000
chr9	37693400	37693600
chr9	37719600	37719800
chr9	37741800	37742000
chr9	37747200	37747400
chr9	37752800	37753000
chr9	37753600	37754200
chr9	37769400	37769600
chr9	37770000	37770200
chr9	37784800	37785200
chr9	37785600	37785800
chr9	37788400	37788600
chr9	37790200	37790600
chr9	37800800	37801000
chr9	37801400	37801600
chr9	37806400	37806600
chr9	37819000	37819200
chr9	37839600	37839800
chr9	37840200	37841000
chr9	37847000	37847200
chr9	37875200	37875400
chr9	37888400	37888600
chr9	37889600	37889800
chr9	37891600	37891800
chr9	37897800	37898000
chr9	37902800	37903000
chr9	37903400	37903800
chr9	37904200	37904400
chr9	37904800	37905000
chr9	37905400	37905600
chr9	37908800	37909000
chr9	37911800	37912000
chr9	37913600	37914000
chr9	37916200	37916400
chr9	37920600	37920800
chr9	37922400	37922600
chr9	37923000	37923200
chr9	37925200	37925400
chr9	37926200	37926800
chr9	37937200	37937400
chr9	37944200	37944400
chr9	37946400	37946600
chr9	37953000	37953200
chr9	37953800	37954000
chr9	37956400	37956600
chr9	37957000	37957200
chr9	37958200	37958400
chr9	37961400	37961600
chr9	37968400	37968600
chr9	37969000	37969400
chr9	37972600	37972800
chr9	37974600	37974800
chr9	37976800	37977000
chr9	37985000	37985200
chr9	37986600	37986800
chr9	37987400	37987600
chr9	37993000	37993400
chr9	37994600	37995000
chr9	37996600	37996800
chr9	37997600	37998000
chr9	37998800	37999200
chr9	38000400	38000600
chr9	38003400	38003600
chr9	38005000	38005200
chr9	38006000	38006200
chr9	38008200	38008800
chr9	38020600	38020800
chr9	38025600	38025800
chr9	38026400	38026600
chr9	38032600	38032800
chr9	38036000	38036200
chr9	38036600	38036800
chr9	38038600	38038800
chr9	38039600	38040600
chr9	38046600	38047000
chr9	38047800	38048000
chr9	38058000	38058200
chr9	38059000	38059200
chr9	38060800	38061000
chr9	38062600	38062800
chr9	38065600	38065800
chr9	38067000	38068400
chr9	38068800	38069400
chr9	38069800	38070000
chr9	38074600	38074800
chr9	38079400	38079600
chr9	38084600	38084800
chr9	38088000	38088200
chr9	38090000	38090200
chr9	38091400	38091600
chr9	38108000	38108200
chr9	38119200	38119400
chr9	38127600	38127800
chr9	38130800	38131000
chr9	38139200	38139400
chr9	38146000	38146200
chr9	38155000	38155200
chr9	38160600	38160800
chr9	38226600	38228000
chr9	38233400	38233800
chr9	38242400	38242600
chr9	38243200	38243600
chr9	38257600	38257800
chr9	38287800	38288000
chr9	38290000	38290200
chr9	38316400	38316600
chr9	38336600	38336800
chr9	38339200	38339400
chr9	38356400	38356600
chr9	38357400	38357600
chr9	38363000	38363200
chr9	38371600	38371800
chr9	38381000	38381800
chr9	38390000	38390200
chr9	38390600	38390800
chr9	38392600	38393600
chr9	38397000	38397200
chr9	38400200	38400400
chr9	38400800	38401000
chr9	38417000	38417400
chr9	38424000	38424600
chr9	38431200	38431400
chr9	38433000	38433200
chr9	38437600	38437800
chr9	38440600	38440800
chr9	38445600	38446000
chr9	38458400	38458600
chr9	38487200	38487400
chr9	38489600	38489800
chr9	38516400	38516600
chr9	38540600	38540800
chr9	38546600	38546800
chr9	38583800	38584200
chr9	38591800	38592200
chr9	38620000	38620200
chr9	38620600	38621400
chr9	38621800	38622000
chr9	38623000	38623200
chr9	38627200	38627400
chr9	38672400	38672800
chr9	38680800	38681000
chr9	38682200	38682400
chr9	38699400	38699600
chr9	38703200	38703400
chr9	38708200	38708400
chr9	38713600	38713800
chr9	39149800	39150000
chr9	39288400	39288600
chr9	39464400	39464600
chr9	39517800	39518000
chr9	39559400	39559600
chr9	39593200	39593400
chr9	39604200	39604400
chr9	39657200	39657400
chr9	39663200	39663400
chr9	39733200	39733400
chr9	39769600	39770000
chr9	39791600	39791800
chr9	39809600	39810200
chr9	39828600	39828800
chr9	41332600	41332800
chr9	41341200	41341400
chr9	41348000	41348200
chr9	41355200	41355400
chr9	41356800	41357000
chr9	41358000	41358200
chr9	41359000	41359200
chr9	41359800	41360200
chr9	41643600	41644000
chr9	41654400	41654600
chr9	41655200	41655400
chr9	42129000	42129400
chr9	42160400	42160600
chr9	42280600	42280800
chr9	42347000	42347200
chr9	42358000	42358200
chr9	42419800	42420000
chr9	42433600	42433800
chr9	42443400	42443800
chr9	42529000	42529200
chr9	42535000	42535200
chr9	42551000	42551200
chr9	42568600	42568800
chr9	42569200	42569400
chr9	42615600	42615800
chr9	42647800	42648000
chr9	42649600	42650000
chr9	42678600	42678800
chr9	42725000	42725200
chr9	42725600	42725800
chr9	42743600	42743800
chr9	42759400	42759600
chr9	42798600	42798800
chr9	42852200	42852400
chr9	42852800	42853000
chr9	42905200	42905400
chr9	42907800	42908000
chr9	42946400	42946600
chr9	42947200	42947400
chr9	42951400	42951600
chr9	42965200	42965400
chr9	42974800	42975000
chr9	43001400	43001800
chr9	43060200	43060400
chr9	43128200	43128400
chr9	43135400	43135600
chr9	61573400	61573600
chr9	63703800	63704000
chr9	63720200	63720400
chr9	64048200	64048400
chr9	64075600	64075800
chr9	64128800	64129000
chr9	65398000	65398600
chr9	65402800	65403000
chr9	65405800	65406000
chr9	65409000	65409200
chr9	65412400	65412600
chr9	65422200	65422400
chr9	65422800	65423000
chr9	65423400	65425000
chr9	65429200	65429400
chr9	65430600	65430800
chr9	65435600	65436400
chr9	65443200	65443400
chr9	65455000	65455200
chr9	65456200	65456400
chr9	65461000	65461200
chr9	65504400	65504800
chr9	66900600	66900800
chr9	68398400	68398600
chr9	68417000	68417200
chr9	68435000	68435200
chr9	68437800	68438000
chr9	68473800	68474000
chr9	68506200	68506400
chr9	68515400	68515600
chr9	68522200	68522400
chr9	68532200	68532400
chr9	68546600	68546800
chr9	68547600	68547800
chr9	68551200	68551400
chr9	68555800	68556000
chr9	68560200	68560800
chr9	68564200	68564400
chr9	68568200	68568400
chr9	68578200	68578400
chr9	68583200	68583400
chr9	68584600	68584800
chr9	68619200	68619400
chr9	68626600	68626800
chr9	68629200	68629400
chr9	68639400	68639600
chr9	68640400	68641000
chr9	68644000	68644200
chr9	68644600	68644800
chr9	68672800	68673000
chr9	68678600	68678800
chr9	68685800	68686000
chr9	68690200	68690400
chr9	68699200	68699400
chr9	68702600	68702800
chr9	68705000	68705200
chr9	68705600	68706600
chr9	68708600	68708800
chr9	68710200	68710400
chr9	68720800	68721000
chr9	68722000	68722200
chr9	68727800	68728000
chr9	68738400	68738600
chr9	68739600	68740000
chr9	68740800	68741000
chr9	68741600	68742000
chr9	68746600	68746800
chr9	68747200	68747400
chr9	68760400	68760800
chr9	68775000	68775200
chr9	68777400	68777600
chr9	68778600	68778800
chr9	68779800	68780400
chr9	68780800	68781000
chr9	68794200	68794400
chr9	68798600	68798800
chr9	68802800	68803000
chr9	68805800	68806000
chr9	68819200	68819400
chr9	68822000	68822200
chr9	68833200	68833400
chr9	68844200	68845200
chr9	68861600	68861800
chr9	68871400	68871600
chr9	68888200	68888400
chr9	68896200	68896400
chr9	68919800	68920000
chr9	68925200	68925400
chr9	68927200	68927400
chr9	68933000	68933200
chr9	68952200	68952400
chr9	68955400	68955600
chr9	68957600	68957800
chr9	68961600	68962000
chr9	68969600	68969800
chr9	68975000	68975200
chr9	68975800	68976000
chr9	68978200	68978400
chr9	68979600	68979800
chr9	68982000	68982200
chr9	68983200	68983800
chr9	68987000	68987200
chr9	68995800	68996000
chr9	68996600	68996800
chr9	68998800	68999000
chr9	68999600	69000000
chr9	69013000	69013400
chr9	69018800	69019000
chr9	69020000	69020200
chr9	69020600	69021000
chr9	69027800	69028000
chr9	69028800	69029200
chr9	69035600	69037000
chr9	69044400	69044600
chr9	69047600	69047800
chr9	69054200	69054400
chr9	69056600	69056800
chr9	69068200	69068400
chr9	69069600	69069800
chr9	69103800	69104000
chr9	69121200	69122400
chr9	69122800	69123000
chr9	69130800	69131000
chr9	69134400	69134600
chr9	69135000	69135200
chr9	69158200	69158400
chr9	69168800	69169200
chr9	69171000	69171400
chr9	69173800	69174800
chr9	69175200	69175800
chr9	69178600	69178800
chr9	69180800	69181000
chr9	69182000	69182200
chr9	69186200	69186600
chr9	69187400	69187600
chr9	69189000	69189400
chr9	69193200	69193400
chr9	69193800	69194000
chr9	69198600	69198800
chr9	69200200	69200400
chr9	69207600	69207800
chr9	69209200	69209400
chr9	69211400	69212000
chr9	69216000	69216200
chr9	69223000	69223200
chr9	69223600	69223800
chr9	69248000	69248600
chr9	69325000	69325200
chr9	69325600	69325800
chr9	69385600	69385800
chr9	69412000	69412200
chr9	69412800	69413000
chr9	69422400	69422600
chr9	69425200	69425400
chr9	69454400	69454600
chr9	69475000	69475200
chr9	69476000	69476400
chr9	69485600	69485800
chr9	69532400	69532600
chr9	69549400	69549600
chr9	69571200	69571400
chr9	69580600	69581200
chr9	69593200	69593400
chr9	69671400	69671600
chr9	69672000	69672600
chr9	69673000	69673200
chr9	69719400	69719800
chr9	69746000	69746200
chr9	69759800	69760000
chr9	69763800	69764000
chr9	69797800	69798000
chr9	69800200	69800400
chr9	69806000	69806200
chr9	69811400	69811800
chr9	69820600	69820800
chr9	69822400	69822600
chr9	69829600	69829800
chr9	69834600	69834800
chr9	69878000	69878200
chr9	69917000	69917200
chr9	69919600	69919800
chr9	69936600	69936800
chr9	69937400	69937600
chr9	69940800	69941000
chr9	69945600	69945800
chr9	69946800	69947000
chr9	69972000	69972200
chr9	69997000	69997200
chr9	70009600	70009800
chr9	70011400	70011600
chr9	70035800	70036000
chr9	70043800	70045000
chr9	70054000	70054200
chr9	70061200	70061400
chr9	70079800	70080000
chr9	70080600	70080800
chr9	70094000	70094200
chr9	70110600	70111200
chr9	70113600	70113800
chr9	70120800	70121000
chr9	70256200	70256400
chr9	70258200	70258400
chr9	70258800	70259400
chr9	70304400	70304600
chr9	70327200	70327400
chr9	70392200	70392600
chr9	70398200	70398400
chr9	70399200	70399400
chr9	70406400	70406800
chr9	70410400	70412200
chr9	70412600	70413200
chr9	70413600	70414600
chr9	70418800	70419600
chr9	70420000	70420400
chr9	70420800	70421400
chr9	70421800	70422000
chr9	70438600	70438800
chr9	70449000	70449200
chr9	70453200	70453600
chr9	70457400	70457600
chr9	70467000	70467600
chr9	70472400	70472600
chr9	70484600	70484800
chr9	70485400	70485600
chr9	70490600	70490800
chr9	70494400	70494600
chr9	70505000	70505200
chr9	70510200	70510400
chr9	70525600	70525800
chr9	70558000	70558200
chr9	70563400	70564000
chr9	70576200	70576400
chr9	70577400	70577600
chr9	70580800	70581000
chr9	70581400	70581600
chr9	70602600	70602800
chr9	70608000	70608200
chr9	70610000	70610600
chr9	70784600	70784800
chr9	70861400	70861600
chr9	70921200	70921400
chr9	70925000	70925200
chr9	70960600	70960800
chr9	70971800	70972000
chr9	71026200	71026400
chr9	71131000	71131200
chr9	71145200	71145400
chr9	71162200	71162400
chr9	71177800	71178200
chr9	71183400	71183600
chr9	71249800	71250000
chr9	71285200	71285400
chr9	71446600	71447000
chr9	71507000	71507200
chr9	71549000	71549200
chr9	71604600	71604800
chr9	71630400	71630800
chr9	71638800	71639000
chr9	71647200	71647400
chr9	71681200	71681400
chr9	71684000	71684200
chr9	71685400	71685600
chr9	71690800	71691000
chr9	71692400	71692600
chr9	71719600	71719800
chr9	71726000	71726200
chr9	71737600	71737800
chr9	71742000	71742600
chr9	71744000	71744200
chr9	71746800	71747000
chr9	71747600	71747800
chr9	71748200	71748600
chr9	71755800	71756000
chr9	71762000	71762200
chr9	71762800	71763000
chr9	71766800	71770000
chr9	71772400	71772600
chr9	71775000	71775200
chr9	71781400	71781600
chr9	71783200	71783600
chr9	71795600	71795800
chr9	71796600	71796800
chr9	71807000	71807200
chr9	71822400	71822600
chr9	71824400	71824600
chr9	71896000	71896200
chr9	71897600	71898000
chr9	71902000	71902200
chr9	71910400	71910600
chr9	71911000	71912200
chr9	71917200	71917400
chr9	71980800	71981000
chr9	71988000	71988200
chr9	72023000	72023200
chr9	72025000	72025200
chr9	72039000	72039200
chr9	72042000	72042200
chr9	72042600	72042800
chr9	72114800	72115000
chr9	72154400	72154600
chr9	72166000	72166400
chr9	72173200	72173400
chr9	72192800	72193000
chr9	72193600	72193800
chr9	72203400	72203600
chr9	72214600	72214800
chr9	72272000	72272200
chr9	72281000	72281200
chr9	72292200	72293200
chr9	72294400	72295400
chr9	72301000	72301200
chr9	72305200	72305400
chr9	72306800	72307000
chr9	72326800	72327000
chr9	72330800	72331000
chr9	72356000	72356400
chr9	72362800	72363000
chr9	72364000	72364600
chr9	72365200	72366200
chr9	72387200	72387400
chr9	72394200	72394400
chr9	72396800	72397000
chr9	72412600	72412800
chr9	72420800	72421200
chr9	72424200	72424600
chr9	72440400	72440800
chr9	72442400	72442600
chr9	72443400	72443600
chr9	72444000	72444200
chr9	72445400	72445600
chr9	72465000	72465200
chr9	72473600	72473800
chr9	72478200	72478400
chr9	72525200	72525600
chr9	72527000	72527600
chr9	72540000	72540200
chr9	72540600	72540800
chr9	72541800	72542000
chr9	72557600	72557800
chr9	72577200	72577400
chr9	72579200	72579400
chr9	72580200	72580600
chr9	72585800	72586000
chr9	72586800	72587000
chr9	72589800	72590000
chr9	72592800	72593200
chr9	72594800	72595000
chr9	72597000	72597200
chr9	72634000	72634200
chr9	72648800	72649200
chr9	72734800	72735000
chr9	72788200	72788400
chr9	72805600	72806000
chr9	72822400	72822600
chr9	72839600	72840000
chr9	72844200	72844400
chr9	72850600	72850800
chr9	72857200	72857400
chr9	72858200	72858600
chr9	72863800	72864000
chr9	72882400	72882800
chr9	72907600	72907800
chr9	72924200	72924600
chr9	72925400	72926000
chr9	72951200	72951400
chr9	72951800	72952200
chr9	72953000	72953200
chr9	72955800	72956200
chr9	72960400	72960800
chr9	72982200	72982400
chr9	72983800	72984000
chr9	72988000	72988200
chr9	72997400	72997600
chr9	73008000	73008200
chr9	73010000	73010200
chr9	73023200	73023400
chr9	73024800	73025000
chr9	73028400	73028800
chr9	73029800	73030800
chr9	73031400	73031600
chr9	73054000	73054400
chr9	73107600	73107800
chr9	73118400	73118600
chr9	73130400	73130600
chr9	73132400	73132600
chr9	73133200	73133400
chr9	73134000	73134200
chr9	73137400	73137600
chr9	73144000	73144200
chr9	73145400	73145800
chr9	73146600	73146800
chr9	73147800	73148000
chr9	73148400	73148600
chr9	73149600	73149800
chr9	73151600	73151800
chr9	73152200	73152400
chr9	73153000	73153200
chr9	73153800	73154200
chr9	73154800	73155000
chr9	73155600	73155800
chr9	73156400	73156600
chr9	73163400	73163600
chr9	73167800	73168000
chr9	73168400	73168600
chr9	73172000	73172200
chr9	73172800	73173200
chr9	73180400	73180600
chr9	73184000	73184200
chr9	73200000	73200200
chr9	73200800	73201000
chr9	73203000	73203200
chr9	73205000	73205200
chr9	73207000	73207200
chr9	73214600	73214800
chr9	73216200	73216400
chr9	73220000	73220800
chr9	73230200	73230600
chr9	73234000	73234200
chr9	73237200	73237400
chr9	73241800	73242200
chr9	73269600	73269800
chr9	73270200	73270400
chr9	73271200	73271400
chr9	73294400	73294600
chr9	73357600	73358200
chr9	73370000	73370400
chr9	73402400	73402600
chr9	73413000	73413200
chr9	73445400	73445800
chr9	73475000	73475200
chr9	73493000	73493200
chr9	73566000	73566200
chr9	73869400	73869600
chr9	73962800	73963000
chr9	73976600	73976800
chr9	73978600	73978800
chr9	73979400	73980400
chr9	73981600	73981800
chr9	74036800	74037000
chr9	74117800	74118000
chr9	74120600	74120800
chr9	74152800	74153000
chr9	74198400	74198600
chr9	74246000	74246200
chr9	74277600	74277800
chr9	74309800	74310000
chr9	74333600	74333800
chr9	74372600	74372800
chr9	74464000	74464200
chr9	74496800	74497400
chr9	74498400	74498600
chr9	74557600	74557800
chr9	74584600	74584800
chr9	74663600	74663800
chr9	74696600	74696800
chr9	74771000	74771400
chr9	74774000	74774200
chr9	74777200	74777400
chr9	74865200	74865400
chr9	74887200	74887400
chr9	74940800	74941000
chr9	74943000	74943200
chr9	74949000	74949400
chr9	74950200	74950400
chr9	74951800	74953000
chr9	74953400	74953600
chr9	74958800	74959000
chr9	74960600	74960800
chr9	74963200	74963400
chr9	75002200	75002400
chr9	75010600	75010800
chr9	75013800	75014000
chr9	75019800	75020000
chr9	75025200	75025400
chr9	75027000	75028800
chr9	75051200	75051800
chr9	75054000	75054200
chr9	75064400	75064600
chr9	75071800	75072000
chr9	75073000	75073200
chr9	75077200	75077400
chr9	75083200	75083600
chr9	75084400	75084600
chr9	75085800	75086000
chr9	75087000	75087600
chr9	75088200	75088600
chr9	75089000	75089200
chr9	75089800	75090000
chr9	75090800	75091000
chr9	75091400	75091600
chr9	75095600	75095800
chr9	75108600	75109000
chr9	75111400	75111600
chr9	75120800	75121000
chr9	75122000	75122200
chr9	75123800	75124000
chr9	75132400	75132600
chr9	75138800	75139000
chr9	75142200	75142400
chr9	75147800	75148000
chr9	75150000	75150200
chr9	75151800	75152000
chr9	75152400	75152800
chr9	75157000	75157200
chr9	75171000	75171200
chr9	75181800	75182200
chr9	75183400	75183600
chr9	75185600	75185800
chr9	75201000	75201200
chr9	75238400	75238800
chr9	75239200	75239600
chr9	75242600	75242800
chr9	75265600	75265800
chr9	75418600	75418800
chr9	75455600	75456000
chr9	75480600	75480800
chr9	75499800	75500000
chr9	75500600	75500800
chr9	75504800	75505000
chr9	75505800	75506000
chr9	75604800	75605000
chr9	75607600	75607800
chr9	75671600	75671800
chr9	75812200	75812400
chr9	75826400	75826600
chr9	75845800	75846000
chr9	75866400	75866600
chr9	75867000	75867200
chr9	75869200	75869600
chr9	75870600	75870800
chr9	75873800	75874000
chr9	75885200	75885400
chr9	75889800	75891600
chr9	75893200	75893400
chr9	75893800	75894000
chr9	75935600	75936000
chr9	75937800	75938000
chr9	75966000	75966200
chr9	75984000	75984200
chr9	76018800	76019000
chr9	76023800	76024200
chr9	76027600	76028200
chr9	76032800	76033000
chr9	76063400	76063600
chr9	76166600	76166800
chr9	76181200	76181400
chr9	76189000	76189200
chr9	76191600	76191800
chr9	76203400	76203600
chr9	76216400	76216600
chr9	76219000	76219200
chr9	76245600	76245800
chr9	76256200	76256400
chr9	76269800	76270200
chr9	76303000	76303200
chr9	76325400	76325600
chr9	76352000	76352400
chr9	76359000	76359600
chr9	76362600	76362800
chr9	76375400	76375600
chr9	76393800	76394000
chr9	76394400	76395200
chr9	76400000	76400200
chr9	76403400	76403600
chr9	76419800	76420000
chr9	76447600	76447800
chr9	76454400	76454600
chr9	76456200	76456600
chr9	76459000	76459200
chr9	76460000	76460600
chr9	76466000	76466400
chr9	76472200	76472600
chr9	76475800	76476000
chr9	76489000	76489400
chr9	76490800	76491600
chr9	76516400	76516800
chr9	76523600	76524000
chr9	76529800	76530000
chr9	76542400	76542600
chr9	76553200	76553400
chr9	76562600	76562800
chr9	76569800	76570000
chr9	76571200	76572000
chr9	76574400	76574600
chr9	76576400	76576600
chr9	76577800	76578200
chr9	76585600	76585800
chr9	76587800	76588000
chr9	76588400	76588600
chr9	76591400	76591600
chr9	76595600	76596400
chr9	76603600	76604000
chr9	76605400	76605600
chr9	76608200	76609000
chr9	76610000	76610200
chr9	76613200	76613400
chr9	76615200	76615400
chr9	76626200	76626400
chr9	76629600	76630000
chr9	76631000	76631200
chr9	76634400	76634600
chr9	76643800	76644000
chr9	76646400	76646600
chr9	76651400	76651600
chr9	76653000	76653200
chr9	76655200	76655400
chr9	76656000	76656200
chr9	76658600	76658800
chr9	76662600	76663200
chr9	76666000	76666800
chr9	76667400	76668000
chr9	76688200	76688400
chr9	76704800	76705200
chr9	76717600	76717800
chr9	76725000	76725200
chr9	76744000	76744200
chr9	76758800	76759000
chr9	76759800	76760000
chr9	76810400	76810600
chr9	76818400	76818600
chr9	76906200	76906600
chr9	76912600	76913000
chr9	76956000	76956200
chr9	76980800	76981000
chr9	76987600	76988000
chr9	76996800	76997000
chr9	76999000	76999200
chr9	77012000	77012200
chr9	77016200	77016400
chr9	77018800	77019000
chr9	77020800	77021000
chr9	77022800	77023200
chr9	77064000	77064200
chr9	77151000	77151200
chr9	77161200	77161600
chr9	77167400	77167600
chr9	77175200	77175400
chr9	77177000	77178400
chr9	77179000	77179400
chr9	77200600	77200800
chr9	77216000	77216200
chr9	77217000	77217200
chr9	77224800	77225400
chr9	77291800	77292000
chr9	77394000	77394200
chr9	77417600	77417800
chr9	77425200	77425400
chr9	77433800	77434000
chr9	77438800	77439000
chr9	77454200	77454400
chr9	77455400	77455600
chr9	77457000	77457200
chr9	77458000	77458400
chr9	77466600	77467000
chr9	77476200	77476600
chr9	77531400	77531600
chr9	77551200	77551400
chr9	77558400	77558600
chr9	77561800	77562000
chr9	77562400	77562600
chr9	77582600	77582800
chr9	77585400	77585600
chr9	77588200	77588400
chr9	77595400	77596000
chr9	77649200	77649400
chr9	77679200	77679400
chr9	77680800	77681000
chr9	77709600	77710000
chr9	77712800	77713000
chr9	77740200	77740400
chr9	77751600	77751800
chr9	77753200	77753600
chr9	77762800	77763000
chr9	77783600	77783800
chr9	77807400	77807600
chr9	77808000	77808400
chr9	77819800	77820000
chr9	77820400	77820600
chr9	77826200	77826400
chr9	77827400	77827600
chr9	77835000	77835400
chr9	77842000	77842400
chr9	77843200	77843400
chr9	77843800	77844000
chr9	77849000	77849200
chr9	77852000	77852400
chr9	77864800	77865000
chr9	77878800	77879000
chr9	77882400	77882600
chr9	77890800	77891800
chr9	77892200	77892400
chr9	77893200	77894000
chr9	77896600	77897000
chr9	77897400	77897600
chr9	77907600	77908000
chr9	77909400	77909600
chr9	77910200	77910400
chr9	77913400	77913600
chr9	77922800	77923000
chr9	77926800	77927000
chr9	77927600	77927800
chr9	77933000	77933400
chr9	77934000	77934200
chr9	77935000	77935600
chr9	77936000	77936200
chr9	77939200	77939400
chr9	77943200	77943400
chr9	77945000	77945200
chr9	77945800	77946000
chr9	77947200	77947600
chr9	77949200	77949400
chr9	77950200	77950400
chr9	77953600	77953800
chr9	77954400	77954800
chr9	77957600	77958000
chr9	77960400	77960600
chr9	77975800	77976200
chr9	77977400	77977600
chr9	77981400	77981600
chr9	77983400	77983600
chr9	77987200	77987600
chr9	77988000	77988200
chr9	77988600	77989000
chr9	77998000	77998200
chr9	78002400	78002600
chr9	78004600	78005200
chr9	78014800	78015600
chr9	78021800	78022000
chr9	78023200	78023400
chr9	78026600	78026800
chr9	78029000	78029200
chr9	78029800	78031000
chr9	78031800	78032000
chr9	78032400	78032600
chr9	78033200	78033400
chr9	78035400	78035600
chr9	78039000	78039200
chr9	78053800	78054600
chr9	78073800	78074000
chr9	78074800	78075000
chr9	78097600	78097800
chr9	78101200	78101600
chr9	78104000	78104400
chr9	78108200	78108400
chr9	78115200	78115400
chr9	78119000	78119200
chr9	78121600	78121800
chr9	78130200	78130400
chr9	78132800	78133000
chr9	78144800	78145000
chr9	78188200	78188400
chr9	78189600	78189800
chr9	78201200	78201400
chr9	78210800	78211200
chr9	78213800	78214000
chr9	78236000	78236600
chr9	78238200	78238800
chr9	78253400	78253600
chr9	78281400	78281600
chr9	78296200	78296400
chr9	78296800	78298400
chr9	78324000	78325000
chr9	78325400	78325600
chr9	78351800	78352200
chr9	78357600	78357800
chr9	78368400	78368600
chr9	78369800	78370000
chr9	78372000	78372200
chr9	78439600	78439800
chr9	78479600	78479800
chr9	78491400	78491600
chr9	78539200	78539400
chr9	78547800	78548200
chr9	78583000	78583200
chr9	78592800	78593000
chr9	78695600	78695800
chr9	78697800	78698000
chr9	78698400	78698600
chr9	78704200	78704400
chr9	78707400	78707600
chr9	78714200	78714400
chr9	78742400	78742600
chr9	78821200	78821400
chr9	78961400	78961600
chr9	79040800	79041000
chr9	79053600	79054000
chr9	79130000	79130200
chr9	79135800	79136000
chr9	79238000	79238200
chr9	79255000	79255200
chr9	79260000	79260200
chr9	79264600	79265200
chr9	79284200	79284400
chr9	79313000	79313200
chr9	79356200	79356400
chr9	79357600	79358000
chr9	79390400	79390600
chr9	79432600	79432800
chr9	79461800	79462000
chr9	79471600	79471800
chr9	79478600	79478800
chr9	79544400	79544600
chr9	79568400	79569200
chr9	79570400	79570600
chr9	79571000	79572000
chr9	79572400	79572800
chr9	79573200	79573400
chr9	79581600	79582000
chr9	79583200	79583400
chr9	79584000	79584200
chr9	79584600	79585000
chr9	79592800	79593400
chr9	79606200	79606400
chr9	79611400	79611600
chr9	79619400	79619600
chr9	79623800	79624600
chr9	79631000	79631400
chr9	79651200	79651800
chr9	79662600	79662800
chr9	79673600	79673800
chr9	79674200	79674400
chr9	79687200	79687400
chr9	79695800	79696200
chr9	79701800	79702000
chr9	79705800	79706000
chr9	79711600	79711800
chr9	79812600	79813200
chr9	79834600	79834800
chr9	79858600	79858800
chr9	79865400	79865600
chr9	79867200	79867400
chr9	79868800	79869000
chr9	79878200	79878600
chr9	79883200	79883400
chr9	79884600	79884800
chr9	79886400	79886600
chr9	79945200	79945400
chr9	80012800	80013000
chr9	80134600	80134800
chr9	80156800	80157000
chr9	80164000	80164200
chr9	80212600	80212800
chr9	80231800	80232000
chr9	80303800	80304000
chr9	80357400	80357600
chr9	80377400	80377600
chr9	80565600	80565800
chr9	80794400	80794600
chr9	80931200	80931600
chr9	81113400	81113800
chr9	81120000	81120200
chr9	81132400	81132600
chr9	81224200	81224600
chr9	81409000	81409200
chr9	81465800	81466000
chr9	81489200	81489400
chr9	81508400	81508800
chr9	81523000	81523200
chr9	81530400	81530600
chr9	81582000	81582200
chr9	81597000	81597400
chr9	81597800	81598000
chr9	81607600	81608400
chr9	81610400	81610600
chr9	81619600	81620200
chr9	81622000	81622400
chr9	81637400	81637600
chr9	81655400	81656400
chr9	81665400	81665600
chr9	81671800	81672200
chr9	81682600	81683000
chr9	81683800	81684000
chr9	81686400	81686600
chr9	81687000	81687400
chr9	81687800	81689000
chr9	81689600	81690000
chr9	81711600	81711800
chr9	81718000	81718400
chr9	81720000	81720400
chr9	81728000	81728200
chr9	81729400	81729600
chr9	81737800	81738400
chr9	81787800	81788600
chr9	81789000	81789200
chr9	81814800	81815400
chr9	81821600	81821800
chr9	82080400	82080600
chr9	82091800	82092000
chr9	82128000	82128400
chr9	82191200	82191400
chr9	82247400	82247600
chr9	82418400	82418600
chr9	82513600	82513800
chr9	82532600	82532800
chr9	82540200	82540400
chr9	82593600	82593800
chr9	82606800	82607000
chr9	82637400	82637600
chr9	82764400	82764600
chr9	82784600	82785200
chr9	82791000	82791200
chr9	82791800	82792000
chr9	82891000	82891200
chr9	82923600	82923800
chr9	82961600	82961800
chr9	82969400	82969600
chr9	83001600	83001800
chr9	83005400	83005800
chr9	83062800	83063000
chr9	83138800	83139000
chr9	83188400	83188600
chr9	83189200	83189400
chr9	83199400	83200000
chr9	83219200	83219400
chr9	83219800	83220000
chr9	83231200	83231400
chr9	83239200	83239600
chr9	83266600	83267000
chr9	83271600	83271800
chr9	83281200	83281400
chr9	83299800	83300000
chr9	83307200	83307400
chr9	83334400	83334600
chr9	83336800	83337000
chr9	83342400	83342600
chr9	83407000	83407200
chr9	83424400	83424600
chr9	83433200	83433400
chr9	83434000	83434200
chr9	83465800	83466000
chr9	83471200	83471600
chr9	83472800	83473600
chr9	83503800	83504200
chr9	83508000	83508400
chr9	83511200	83511400
chr9	83538600	83539000
chr9	83544400	83544600
chr9	83569400	83569600
chr9	83583200	83583400
chr9	83597000	83597200
chr9	83598600	83598800
chr9	83611600	83611800
chr9	83620800	83621000
chr9	83623000	83624000
chr9	83625200	83625400
chr9	83630800	83631400
chr9	83633400	83633600
chr9	83643000	83643200
chr9	83647000	83647200
chr9	83649200	83649800
chr9	83665800	83666000
chr9	83669800	83670000
chr9	83705600	83706200
chr9	83707200	83707400
chr9	83707800	83708800
chr9	83714400	83714600
chr9	83729000	83729400
chr9	83805200	83805400
chr9	83809400	83809600
chr9	83817400	83818000
chr9	83819600	83819800
chr9	83894400	83894600
chr9	83912200	83912600
chr9	83921000	83921600
chr9	83934600	83934800
chr9	83938000	83938200
chr9	83956200	83957400
chr9	83962200	83962400
chr9	83964600	83965400
chr9	83965800	83966000
chr9	83967200	83967400
chr9	83979200	83979800
chr9	83980200	83981400
chr9	83982200	83982400
chr9	83982800	83983000
chr9	83986400	83986600
chr9	83987200	83987400
chr9	83992400	83992600
chr9	84001600	84002000
chr9	84002400	84002600
chr9	84124000	84124200
chr9	84139200	84139400
chr9	84173200	84173400
chr9	84174600	84174800
chr9	84261200	84261400
chr9	84266200	84266400
chr9	84271600	84271800
chr9	84293200	84293800
chr9	84296400	84296600
chr9	84301800	84302200
chr9	84315400	84315600
chr9	84323800	84324200
chr9	84331200	84331400
chr9	84343200	84343400
chr9	84358400	84358600
chr9	84365000	84365200
chr9	84366800	84367000
chr9	84367800	84368000
chr9	84368800	84369000
chr9	84372000	84372200
chr9	84374000	84374200
chr9	84376000	84376200
chr9	84390400	84390600
chr9	84394400	84394600
chr9	84397200	84397400
chr9	84419000	84419400
chr9	84442800	84443000
chr9	84597200	84597400
chr9	84667800	84668000
chr9	84668400	84668600
chr9	84669800	84670000
chr9	84670400	84670600
chr9	84697600	84697800
chr9	84709800	84710000
chr9	84782600	84782800
chr9	84811600	84812200
chr9	84891400	84891600
chr9	84906400	84906600
chr9	84954200	84954400
chr9	85030400	85030600
chr9	85172800	85173000
chr9	85213000	85213200
chr9	85229000	85229200
chr9	85258800	85259000
chr9	85262400	85262600
chr9	85290000	85290400
chr9	85291400	85291600
chr9	85331800	85332000
chr9	85332600	85332800
chr9	85425200	85425400
chr9	85429200	85429400
chr9	85503000	85503600
chr9	85511000	85511400
chr9	85522600	85522800
chr9	85528400	85529000
chr9	85534400	85534600
chr9	85554400	85554600
chr9	85574200	85574400
chr9	85601000	85601400
chr9	85610200	85610400
chr9	85646400	85646600
chr9	85647600	85647800
chr9	85676800	85677200
chr9	85698400	85698600
chr9	85700400	85700600
chr9	85703000	85703200
chr9	85715600	85716000
chr9	85716400	85716600
chr9	85717400	85717600
chr9	85723200	85723400
chr9	85730000	85730200
chr9	85740800	85741200
chr9	85742000	85743000
chr9	85743600	85743800
chr9	85744600	85744800
chr9	85803400	85803600
chr9	85805200	85806000
chr9	85814800	85815200
chr9	85819000	85819200
chr9	85838400	85838600
chr9	85871000	85871200
chr9	85876600	85877000
chr9	85892400	85892600
chr9	85898200	85898800
chr9	85900600	85900800
chr9	85937400	85937800
chr9	85940800	85941800
chr9	85951800	85952000
chr9	86006600	86006800
chr9	86016800	86017000
chr9	86022800	86023000
chr9	86035000	86035200
chr9	86044000	86044400
chr9	86060800	86061000
chr9	86069200	86069600
chr9	86083000	86083200
chr9	86084200	86084600
chr9	86096400	86096800
chr9	86099200	86099400
chr9	86100200	86100400
chr9	86106800	86107200
chr9	86112000	86112200
chr9	86122400	86122600
chr9	86127200	86128000
chr9	86135400	86135600
chr9	86136400	86136800
chr9	86176600	86176800
chr9	86179800	86180000
chr9	86183800	86184200
chr9	86187400	86187600
chr9	86202400	86202600
chr9	86219800	86220000
chr9	86231000	86231200
chr9	86247000	86247200
chr9	86253800	86254000
chr9	86266800	86267000
chr9	86276200	86276400
chr9	86280000	86280200
chr9	86282000	86283400
chr9	86285200	86285400
chr9	86286400	86286600
chr9	86287000	86287400
chr9	86303400	86303600
chr9	86312800	86313000
chr9	86323400	86323600
chr9	86337600	86337800
chr9	86345000	86345200
chr9	86348600	86348800
chr9	86350600	86350800
chr9	86352600	86353000
chr9	86354000	86355000
chr9	86356000	86356200
chr9	86359600	86359800
chr9	86369200	86369600
chr9	86388400	86388600
chr9	86389800	86390000
chr9	86402600	86403000
chr9	86469800	86470200
chr9	86485400	86485600
chr9	86491000	86491200
chr9	86637600	86637800
chr9	86723400	86723600
chr9	86756600	86756800
chr9	86763800	86764400
chr9	86766200	86766400
chr9	86767000	86767200
chr9	86784000	86784200
chr9	86945800	86946000
chr9	86946400	86947000
chr9	86947400	86948000
chr9	86948600	86948800
chr9	87011800	87012000
chr9	87084400	87084600
chr9	87148400	87148600
chr9	87180400	87180600
chr9	87276800	87277000
chr9	87324800	87325000
chr9	87336400	87337200
chr9	87383000	87383200
chr9	87387600	87387800
chr9	87405600	87406200
chr9	87406600	87406800
chr9	87410600	87411000
chr9	87415600	87415800
chr9	87425200	87425400
chr9	87434600	87434800
chr9	87445800	87446000
chr9	87447600	87448000
chr9	87463600	87464400
chr9	87470000	87470400
chr9	87479800	87480000
chr9	87493600	87493800
chr9	87495000	87495200
chr9	87497600	87497800
chr9	87498200	87498400
chr9	87499200	87499400
chr9	87500600	87500800
chr9	87502200	87502600
chr9	87504000	87504200
chr9	87505600	87505800
chr9	87510000	87510200
chr9	87515200	87515400
chr9	87516000	87516600
chr9	87517000	87517200
chr9	87517800	87518000
chr9	87518600	87519200
chr9	87519600	87519800
chr9	87529800	87530000
chr9	87535800	87536400
chr9	87546800	87547200
chr9	87547800	87548000
chr9	87551800	87552000
chr9	87554600	87555200
chr9	87556200	87556400
chr9	87557000	87557200
chr9	87558000	87558200
chr9	87560400	87560600
chr9	87565000	87565200
chr9	87569600	87569800
chr9	87578600	87579000
chr9	87580000	87580400
chr9	87581600	87581800
chr9	87592600	87593000
chr9	87593600	87593800
chr9	87594800	87595000
chr9	87597000	87597200
chr9	87597800	87598400
chr9	87600000	87600200
chr9	87601400	87601600
chr9	87604200	87604400
chr9	87605400	87606000
chr9	87607800	87608200
chr9	87611800	87612200
chr9	87613600	87614000
chr9	87614400	87614600
chr9	87623000	87623200
chr9	87642000	87642200
chr9	87654000	87654200
chr9	87663000	87663200
chr9	87667400	87667600
chr9	87673800	87674000
chr9	87674600	87674800
chr9	87678800	87679000
chr9	87708200	87708400
chr9	87712000	87712200
chr9	87713600	87713800
chr9	87714800	87715400
chr9	87717400	87717800
chr9	87722400	87722600
chr9	87726000	87726600
chr9	87739600	87739800
chr9	87740400	87740600
chr9	87743000	87743200
chr9	87757800	87758000
chr9	87777000	87777400
chr9	87785400	87785600
chr9	87787800	87788200
chr9	87792200	87792400
chr9	87792800	87793000
chr9	87793400	87793600
chr9	87795400	87795600
chr9	87796400	87796600
chr9	87802200	87802400
chr9	87804000	87804400
chr9	87810800	87811000
chr9	87811600	87811800
chr9	87812800	87813000
chr9	87834400	87834800
chr9	87837000	87837200
chr9	87840200	87840400
chr9	87848000	87848200
chr9	87872400	87872800
chr9	87879000	87879200
chr9	87909600	87909800
chr9	87923000	87923400
chr9	87925000	87925200
chr9	87926400	87926600
chr9	87937400	87937600
chr9	87938400	87938600
chr9	87950800	87951000
chr9	87967200	87967400
chr9	87974200	87975000
chr9	87984400	87984800
chr9	88007400	88007600
chr9	88053800	88054200
chr9	88076200	88077000
chr9	88113600	88113800
chr9	88126400	88126600
chr9	88129600	88129800
chr9	88173400	88173600
chr9	88179200	88179400
chr9	88198600	88198800
chr9	88238000	88238200
chr9	88256000	88256200
chr9	88292000	88292400
chr9	88310400	88310600
chr9	88323000	88323200
chr9	88339400	88339600
chr9	88382400	88382800
chr9	88387800	88389200
chr9	88392000	88392200
chr9	88399600	88399800
chr9	88425600	88425800
chr9	88435400	88435600
chr9	88503400	88503600
chr9	88514000	88514200
chr9	88521400	88521600
chr9	88534200	88534400
chr9	88534800	88535200
chr9	88537800	88538000
chr9	88578600	88578800
chr9	88596400	88596600
chr9	88626800	88627000
chr9	88741400	88741600
chr9	88747800	88748200
chr9	88753800	88754000
chr9	88775200	88775400
chr9	88778000	88778200
chr9	88782000	88782400
chr9	88820200	88820400
chr9	88831800	88832000
chr9	88835200	88835600
chr9	88886800	88887000
chr9	88922200	88922400
chr9	88923600	88924000
chr9	88925600	88925800
chr9	88927600	88927800
chr9	88932800	88933000
chr9	88933800	88934200
chr9	88936200	88937000
chr9	88950400	88950800
chr9	88951800	88952000
chr9	88958800	88959000
chr9	88963400	88963600
chr9	88989200	88989400
chr9	88991400	88991600
chr9	89001000	89001400
chr9	89009000	89009200
chr9	89027000	89027200
chr9	89036400	89037200
chr9	89052600	89053000
chr9	89071800	89072000
chr9	89077600	89078000
chr9	89138000	89138200
chr9	89153600	89154000
chr9	89154600	89154800
chr9	89171800	89172000
chr9	89180000	89180600
chr9	89186200	89186400
chr9	89201200	89201600
chr9	89226200	89226400
chr9	89246000	89246200
chr9	89279400	89279600
chr9	89282400	89282600
chr9	89295400	89295800
chr9	89304000	89304800
chr9	89309800	89310000
chr9	89310400	89311200
chr9	89312400	89312600
chr9	89314000	89314200
chr9	89317400	89317600
chr9	89318400	89319800
chr9	89322600	89322800
chr9	89352000	89352200
chr9	89354600	89354800
chr9	89359000	89359400
chr9	89360000	89360200
chr9	89362400	89362600
chr9	89364600	89365000
chr9	89371800	89372000
chr9	89372600	89373200
chr9	89373800	89374000
chr9	89374400	89374600
chr9	89375600	89375800
chr9	89379600	89379800
chr9	89388400	89388600
chr9	89390200	89390400
chr9	89398800	89399000
chr9	89400000	89400800
chr9	89401800	89402000
chr9	89406000	89406200
chr9	89408800	89409200
chr9	89409600	89409800
chr9	89410200	89410400
chr9	89413600	89413800
chr9	89419000	89419200
chr9	89420000	89420200
chr9	89420800	89421200
chr9	89422400	89422600
chr9	89426600	89427000
chr9	89427800	89428000
chr9	89429400	89429600
chr9	89432400	89432600
chr9	89435600	89435800
chr9	89437400	89437600
chr9	89440800	89441000
chr9	89442000	89442200
chr9	89442600	89443200
chr9	89444400	89444600
chr9	89445200	89445400
chr9	89446400	89446600
chr9	89448400	89448800
chr9	89455600	89455800
chr9	89456200	89456400
chr9	89457000	89457200
chr9	89461200	89461600
chr9	89464000	89464200
chr9	89464600	89464800
chr9	89467000	89467200
chr9	89469000	89469400
chr9	89470400	89470600
chr9	89477600	89478200
chr9	89481600	89481800
chr9	89484000	89484200
chr9	89484800	89485000
chr9	89490000	89490200
chr9	89494200	89494400
chr9	89496800	89497400
chr9	89498000	89498600
chr9	89499200	89499400
chr9	89502000	89502600
chr9	89507800	89508000
chr9	89509000	89509400
chr9	89518800	89519000
chr9	89519600	89519800
chr9	89522400	89522800
chr9	89524000	89524200
chr9	89525800	89526000
chr9	89527200	89527400
chr9	89529800	89530000
chr9	89532600	89532800
chr9	89536200	89537000
chr9	89539800	89540000
chr9	89543000	89543200
chr9	89548200	89548600
chr9	89549200	89549400
chr9	89556000	89557000
chr9	89564600	89564800
chr9	89579200	89579400
chr9	89580000	89580200
chr9	89593800	89594200
chr9	89598200	89598400
chr9	89603200	89603400
chr9	89603800	89604000
chr9	89604800	89607200
chr9	89609800	89610000
chr9	89611000	89611200
chr9	89613000	89613200
chr9	89623400	89623600
chr9	89624000	89624400
chr9	89626800	89627000
chr9	89631400	89631600
chr9	89640600	89640800
chr9	89648800	89649000
chr9	89655600	89655800
chr9	89660200	89660600
chr9	89661800	89662200
chr9	89668600	89668800
chr9	89681000	89681200
chr9	89690600	89690800
chr9	89698800	89699000
chr9	89701400	89701600
chr9	89719800	89720000
chr9	89721400	89721600
chr9	89738600	89738800
chr9	89740800	89741000
chr9	89743200	89743800
chr9	89750000	89750200
chr9	89754600	89754800
chr9	89756400	89757200
chr9	89759600	89759800
chr9	89770800	89771000
chr9	89775200	89775400
chr9	89782000	89782200
chr9	89786800	89787000
chr9	89795000	89795200
chr9	89799400	89799600
chr9	89812800	89813000
chr9	89814800	89815000
chr9	89815800	89816200
chr9	89854000	89854200
chr9	89867000	89867200
chr9	89874600	89874800
chr9	89875600	89875800
chr9	89878800	89879000
chr9	89885200	89885400
chr9	89896800	89897000
chr9	89919400	89919600
chr9	89927000	89927200
chr9	89930200	89930600
chr9	89964600	89965000
chr9	89989200	89989400
chr9	89993800	89994400
chr9	89999800	90000200
chr9	90009600	90009800
chr9	90013200	90013400
chr9	90018800	90019000
chr9	90020400	90020600
chr9	90024600	90024800
chr9	90053200	90053400
chr9	90086200	90086400
chr9	90095800	90096000
chr9	90102400	90102800
chr9	90107800	90108000
chr9	90142600	90142800
chr9	90158600	90158800
chr9	90189400	90189600
chr9	90204200	90204400
chr9	90226800	90227000
chr9	90433000	90433200
chr9	90569600	90569800
chr9	90595600	90595800
chr9	90642800	90643000
chr9	90645800	90646000
chr9	90699000	90699200
chr9	90702600	90702800
chr9	90755800	90756000
chr9	90770400	90770600
chr9	90772400	90772800
chr9	90774800	90775000
chr9	90793800	90794000
chr9	90795800	90796400
chr9	90799400	90800800
chr9	90801200	90801800
chr9	90802600	90802800
chr9	90804200	90804400
chr9	90809000	90809200
chr9	90815400	90815600
chr9	90821400	90821600
chr9	90827200	90827400
chr9	90831200	90831400
chr9	90838200	90838400
chr9	90839200	90839400
chr9	90843200	90843400
chr9	90860400	90860600
chr9	90861000	90861200
chr9	90868600	90868800
chr9	90869400	90869600
chr9	90870600	90871400
chr9	90881800	90882000
chr9	90913000	90913200
chr9	90915000	90915200
chr9	90915800	90916000
chr9	90919000	90919200
chr9	90920800	90921000
chr9	90955800	90956000
chr9	91037200	91037600
chr9	91045000	91045200
chr9	91047600	91047800
chr9	91060600	91061200
chr9	91061600	91061800
chr9	91085400	91085800
chr9	91087000	91087400
chr9	91100200	91100400
chr9	91101800	91102000
chr9	91118200	91118400
chr9	91131600	91131800
chr9	91146600	91146800
chr9	91147800	91148000
chr9	91151000	91151200
chr9	91157000	91157200
chr9	91162400	91163000
chr9	91163800	91164000
chr9	91164800	91165000
chr9	91174800	91175000
chr9	91177600	91177800
chr9	91187000	91187200
chr9	91193000	91193200
chr9	91193800	91194200
chr9	91197200	91198200
chr9	91199800	91200200
chr9	91207800	91208000
chr9	91209000	91209200
chr9	91246000	91246200
chr9	91253600	91253800
chr9	91258600	91258800
chr9	91274200	91274400
chr9	91297400	91297600
chr9	91298400	91298600
chr9	91302800	91303000
chr9	91305800	91306000
chr9	91332600	91332800
chr9	91341400	91341600
chr9	91360200	91360400
chr9	91361400	91362000
chr9	91364200	91364400
chr9	91392600	91392800
chr9	91395000	91395400
chr9	91395800	91396200
chr9	91404000	91404200
chr9	91408000	91408200
chr9	91411200	91411400
chr9	91415400	91415600
chr9	91416400	91416600
chr9	91419400	91419600
chr9	91420000	91420200
chr9	91423000	91424000
chr9	91424400	91425600
chr9	91426200	91426400
chr9	91428000	91428200
chr9	91428800	91429200
chr9	91433200	91433400
chr9	91489600	91489800
chr9	91500600	91500800
chr9	91503600	91504000
chr9	91516800	91517000
chr9	91534000	91534200
chr9	91580200	91580400
chr9	91588800	91589000
chr9	91659600	91660200
chr9	91679000	91679200
chr9	91681800	91682000
chr9	91712000	91712400
chr9	91714600	91714800
chr9	91721000	91721600
chr9	91727400	91727600
chr9	91734400	91734600
chr9	91747000	91747200
chr9	91758600	91758800
chr9	91761400	91761600
chr9	91769600	91769800
chr9	91773800	91774200
chr9	91775600	91775800
chr9	91783400	91783800
chr9	91785200	91785800
chr9	91786400	91786800
chr9	91790000	91790200
chr9	91796600	91799600
chr9	91807800	91808000
chr9	91817000	91817200
chr9	91818400	91818800
chr9	91836600	91836800
chr9	91838200	91838600
chr9	91844400	91844600
chr9	91845400	91846200
chr9	91853000	91854200
chr9	91856600	91856800
chr9	91858400	91858600
chr9	91866200	91866600
chr9	91871200	91871400
chr9	91884200	91884400
chr9	91889200	91889400
chr9	91896200	91896400
chr9	91896800	91897000
chr9	91897800	91898000
chr9	91898800	91899200
chr9	91899600	91900600
chr9	91901400	91901600
chr9	91902400	91903000
chr9	91904400	91904800
chr9	91906000	91906400
chr9	91906800	91907000
chr9	91907600	91907800
chr9	91908200	91908400
chr9	91941600	91941800
chr9	91944000	91944400
chr9	91945400	91946600
chr9	91948200	91949400
chr9	91949800	91950400
chr9	91954800	91955000
chr9	91962000	91962400
chr9	91978800	91979000
chr9	91994600	91995200
chr9	92011000	92011200
chr9	92022200	92022400
chr9	92045000	92045400
chr9	92059800	92060000
chr9	92070400	92070800
chr9	92071800	92072000
chr9	92094800	92095000
chr9	92098000	92098400
chr9	92100600	92100800
chr9	92113800	92114000
chr9	92115000	92115600
chr9	92119600	92120200
chr9	92134000	92134200
chr9	92136600	92136800
chr9	92137200	92137400
chr9	92138200	92138400
chr9	92139200	92139600
chr9	92140200	92140800
chr9	92141200	92141400
chr9	92147400	92147600
chr9	92152200	92152400
chr9	92165600	92165800
chr9	92171400	92171600
chr9	92176200	92176400
chr9	92180400	92180600
chr9	92181000	92181200
chr9	92183600	92183800
chr9	92190400	92190600
chr9	92206600	92206800
chr9	92214800	92215000
chr9	92227000	92227200
chr9	92228800	92229000
chr9	92291800	92292000
chr9	92292400	92292600
chr9	92293600	92294000
chr9	92294400	92294600
chr9	92295400	92295600
chr9	92296000	92296200
chr9	92299200	92299400
chr9	92313000	92313200
chr9	92324600	92325800
chr9	92326200	92326400
chr9	92327600	92327800
chr9	92328400	92328600
chr9	92353200	92353400
chr9	92355000	92355200
chr9	92378000	92378200
chr9	92406600	92406800
chr9	92410400	92410800
chr9	92440800	92441000
chr9	92469600	92469800
chr9	92481400	92481600
chr9	92492800	92493000
chr9	92502200	92502400
chr9	92523600	92523800
chr9	92537600	92537800
chr9	92634800	92635000
chr9	92638600	92638800
chr9	92641200	92641400
chr9	92651000	92651200
chr9	92654600	92656000
chr9	92657800	92658000
chr9	92664000	92665000
chr9	92667200	92667400
chr9	92669000	92669200
chr9	92669600	92670400
chr9	92687000	92687200
chr9	92706600	92706800
chr9	92715600	92716000
chr9	92716600	92716800
chr9	92718800	92719000
chr9	92725200	92725400
chr9	92729000	92729600
chr9	92735000	92735200
chr9	92740200	92740800
chr9	92745600	92745800
chr9	92747800	92748000
chr9	92749000	92749400
chr9	92752200	92752400
chr9	92754400	92754600
chr9	92759600	92759800
chr9	92761800	92762000
chr9	92763000	92764400
chr9	92764800	92765600
chr9	92769400	92769600
chr9	92770200	92770800
chr9	92772600	92772800
chr9	92775600	92775800
chr9	92780200	92780600
chr9	92790800	92791200
chr9	92792200	92792400
chr9	92808200	92808400
chr9	92808800	92809400
chr9	92830200	92830400
chr9	92878000	92878200
chr9	92887200	92887400
chr9	92888000	92888200
chr9	92917200	92917600
chr9	92947400	92947600
chr9	92954200	92954400
chr9	92957200	92957400
chr9	92964200	92965600
chr9	92968200	92968400
chr9	92969000	92969200
chr9	92972600	92973200
chr9	92974600	92974800
chr9	92986200	92986400
chr9	93003800	93004000
chr9	93021000	93021200
chr9	93024600	93024800
chr9	93025400	93025600
chr9	93028400	93028800
chr9	93032000	93032400
chr9	93037600	93037800
chr9	93038400	93038600
chr9	93041200	93041400
chr9	93043200	93043400
chr9	93045600	93045800
chr9	93055800	93056000
chr9	93057200	93057400
chr9	93058600	93059800
chr9	93061000	93061200
chr9	93062000	93062200
chr9	93064600	93064800
chr9	93071400	93071800
chr9	93084200	93084400
chr9	93091600	93091800
chr9	93093400	93093800
chr9	93094400	93095000
chr9	93095400	93097000
chr9	93097600	93098200
chr9	93098600	93098800
chr9	93108200	93108800
chr9	93109200	93110000
chr9	93111000	93111400
chr9	93111800	93112000
chr9	93112400	93112600
chr9	93113800	93114400
chr9	93114800	93115000
chr9	93115800	93116400
chr9	93117200	93117800
chr9	93118200	93118400
chr9	93120000	93120600
chr9	93122400	93122600
chr9	93123800	93124400
chr9	93126800	93127600
chr9	93128400	93129000
chr9	93129400	93129600
chr9	93131000	93131600
chr9	93133200	93134800
chr9	93136200	93136400
chr9	93138200	93138600
chr9	93144000	93144200
chr9	93146600	93147000
chr9	93148800	93149000
chr9	93149400	93149800
chr9	93154400	93154600
chr9	93160000	93160200
chr9	93171400	93171600
chr9	93179400	93179600
chr9	93180600	93180800
chr9	93182000	93182200
chr9	93184000	93184200
chr9	93184600	93184800
chr9	93187600	93187800
chr9	93189400	93189600
chr9	93198400	93198600
chr9	93199000	93199400
chr9	93201400	93202200
chr9	93204200	93205600
chr9	93223200	93223400
chr9	93231200	93231600
chr9	93242800	93243000
chr9	93243800	93244000
chr9	93248400	93248600
chr9	93256400	93256600
chr9	93265000	93265400
chr9	93268800	93269000
chr9	93288400	93288600
chr9	93291600	93291800
chr9	93292600	93292800
chr9	93298200	93298800
chr9	93302600	93303000
chr9	93305000	93305200
chr9	93315200	93315400
chr9	93317200	93317400
chr9	93319400	93319600
chr9	93320200	93320400
chr9	93364200	93364400
chr9	93369800	93370000
chr9	93391800	93392000
chr9	93397800	93398000
chr9	93447800	93448000
chr9	93450400	93452400
chr9	93452800	93453800
chr9	93456600	93456800
chr9	93459600	93459800
chr9	93464600	93465200
chr9	93469200	93469400
chr9	93501000	93501200
chr9	93504800	93505000
chr9	93505400	93505800
chr9	93512200	93512400
chr9	93520600	93520800
chr9	93525600	93525800
chr9	93531400	93531800
chr9	93566400	93566800
chr9	93575800	93576800
chr9	93577200	93577400
chr9	93578400	93578600
chr9	93581000	93581200
chr9	93582000	93582400
chr9	93588000	93588200
chr9	93592800	93593000
chr9	93594000	93594600
chr9	93599800	93600800
chr9	93614200	93614400
chr9	93616400	93616600
chr9	93621200	93621400
chr9	93632200	93632400
chr9	93632800	93633000
chr9	93633600	93633800
chr9	93634400	93634600
chr9	93635600	93635800
chr9	93644600	93644800
chr9	93645600	93646200
chr9	93649800	93650000
chr9	93650400	93650600
chr9	93654400	93654600
chr9	93659000	93659200
chr9	93659600	93659800
chr9	93663800	93664200
chr9	93665400	93665600
chr9	93668600	93668800
chr9	93669400	93669600
chr9	93670800	93671000
chr9	93673400	93673600
chr9	93682200	93682400
chr9	93683400	93683600
chr9	93721800	93722000
chr9	93727600	93727800
chr9	93808200	93809000
chr9	93809800	93810000
chr9	93823000	93823200
chr9	93825200	93825400
chr9	93827400	93827800
chr9	93865000	93865200
chr9	93865600	93865800
chr9	93872600	93872800
chr9	93894800	93895000
chr9	93896200	93896400
chr9	93898200	93898400
chr9	93901200	93901800
chr9	93902200	93902600
chr9	93903000	93903200
chr9	93916400	93916600
chr9	93917600	93917800
chr9	93922000	93922200
chr9	93942200	93942400
chr9	93945400	93945800
chr9	93959000	93959400
chr9	93963000	93963400
chr9	93964800	93965200
chr9	93978600	93978800
chr9	93997000	93997200
chr9	94002600	94002800
chr9	94011200	94011400
chr9	94030600	94031000
chr9	94065600	94065800
chr9	94068400	94068600
chr9	94079400	94079600
chr9	94083400	94083600
chr9	94084400	94084600
chr9	94085400	94085600
chr9	94086600	94086800
chr9	94101200	94101400
chr9	94111000	94111200
chr9	94112800	94113000
chr9	94140000	94140600
chr9	94154000	94154200
chr9	94157000	94157200
chr9	94161000	94161200
chr9	94164800	94165000
chr9	94165800	94167000
chr9	94167800	94169000
chr9	94170000	94170200
chr9	94180400	94180600
chr9	94181200	94181400
chr9	94181800	94182000
chr9	94212200	94212600
chr9	94213600	94213800
chr9	94250600	94250800
chr9	94259200	94259800
chr9	94260400	94260600
chr9	94265800	94266200
chr9	94267000	94267200
chr9	94269400	94269600
chr9	94277200	94277400
chr9	94278600	94279000
chr9	94298400	94298600
chr9	94299200	94299400
chr9	94300600	94301200
chr9	94301600	94301800
chr9	94302400	94302800
chr9	94315400	94315600
chr9	94322600	94322800
chr9	94325800	94326000
chr9	94326800	94327000
chr9	94332400	94333000
chr9	94347000	94347200
chr9	94352200	94352400
chr9	94374400	94376000
chr9	94378200	94378600
chr9	94386400	94386600
chr9	94387400	94387600
chr9	94392400	94392600
chr9	94413800	94414200
chr9	94415200	94415400
chr9	94437400	94437600
chr9	94478800	94479400
chr9	94480200	94480400
chr9	94511200	94511400
chr9	94553200	94553400
chr9	94554400	94554600
chr9	94586400	94586600
chr9	94603400	94603600
chr9	94623400	94623600
chr9	94639200	94640000
chr9	94643200	94643600
chr9	94649200	94649400
chr9	94652000	94652200
chr9	94654400	94654600
chr9	94656400	94656600
chr9	94664800	94665200
chr9	94669000	94669600
chr9	94681600	94681800
chr9	94717800	94718000
chr9	94726600	94726800
chr9	94734200	94734400
chr9	94757200	94757400
chr9	94760400	94760600
chr9	94772200	94772600
chr9	94779200	94779400
chr9	94779800	94780200
chr9	94780600	94781000
chr9	94783200	94783400
chr9	94805800	94806000
chr9	94806400	94806600
chr9	94826800	94827000
chr9	94847600	94847800
chr9	94856000	94856200
chr9	94861200	94861400
chr9	94867200	94867600
chr9	94869400	94869600
chr9	94871200	94871600
chr9	94882000	94882400
chr9	94885400	94885600
chr9	94908600	94908800
chr9	94918200	94918400
chr9	94937600	94937800
chr9	94952600	94952800
chr9	94971600	94971800
chr9	94973200	94973400
chr9	94985800	94986000
chr9	95004200	95004400
chr9	95004800	95005400
chr9	95018600	95018800
chr9	95025400	95026000
chr9	95033200	95033400
chr9	95048400	95048800
chr9	95073000	95073200
chr9	95074000	95074200
chr9	95078600	95078800
chr9	95083200	95083800
chr9	95085400	95085600
chr9	95086200	95086400
chr9	95087800	95088000
chr9	95091400	95091600
chr9	95092000	95093000
chr9	95095000	95095200
chr9	95096600	95096800
chr9	95098400	95098600
chr9	95102800	95103000
chr9	95103400	95103600
chr9	95106800	95107000
chr9	95127600	95128000
chr9	95131400	95131600
chr9	95158000	95158200
chr9	95168000	95168200
chr9	95178200	95178400
chr9	95186000	95186200
chr9	95199400	95199600
chr9	95211200	95211400
chr9	95229400	95229600
chr9	95230200	95230400
chr9	95250600	95250800
chr9	95262000	95262400
chr9	95273800	95274000
chr9	95307600	95307800
chr9	95313200	95313400
chr9	95316400	95318000
chr9	95336400	95336600
chr9	95341600	95342000
chr9	95379800	95380000
chr9	95406200	95406400
chr9	95410000	95410200
chr9	95411800	95412000
chr9	95426200	95426400
chr9	95426800	95427000
chr9	95434200	95434400
chr9	95435200	95435400
chr9	95452200	95452600
chr9	95462600	95463000
chr9	95492000	95492200
chr9	95494000	95495400
chr9	95504600	95505000
chr9	95505800	95506400
chr9	95506800	95507000
chr9	95507800	95508400
chr9	95509000	95509600
chr9	95510800	95511000
chr9	95512000	95512400
chr9	95516000	95516200
chr9	95516800	95517000
chr9	95522000	95522200
chr9	95553400	95553600
chr9	95565200	95565400
chr9	95573000	95573200
chr9	95574200	95574800
chr9	95595000	95595200
chr9	95651000	95651200
chr9	95724600	95725000
chr9	95738600	95738800
chr9	95750800	95751000
chr9	95769600	95769800
chr9	95828200	95828400
chr9	95831400	95831600
chr9	95834400	95834600
chr9	95875000	95876200
chr9	95876800	95877000
chr9	95880200	95880400
chr9	95888000	95888200
chr9	95905000	95905200
chr9	95920000	95920400
chr9	95980600	95980800
chr9	95981800	95982000
chr9	96008400	96008600
chr9	96009800	96010400
chr9	96014200	96014400
chr9	96016200	96016400
chr9	96020800	96021400
chr9	96022600	96023200
chr9	96026200	96026400
chr9	96034800	96035000
chr9	96035400	96035600
chr9	96048200	96048400
chr9	96050800	96051000
chr9	96057200	96057400
chr9	96061200	96061800
chr9	96062200	96062400
chr9	96071600	96071800
chr9	96073800	96074000
chr9	96121200	96121400
chr9	96137400	96137600
chr9	96139600	96139800
chr9	96141800	96142000
chr9	96143600	96144000
chr9	96147200	96147400
chr9	96150200	96150600
chr9	96218200	96218400
chr9	96219800	96220000
chr9	96232600	96232800
chr9	96253000	96253400
chr9	96256800	96257200
chr9	96270200	96270400
chr9	96303600	96303800
chr9	96317400	96317600
chr9	96319200	96319400
chr9	96327800	96328000
chr9	96344600	96344800
chr9	96363200	96363600
chr9	96383600	96383800
chr9	96391400	96391600
chr9	96399200	96399400
chr9	96413400	96414200
chr9	96417200	96418000
chr9	96418400	96419400
chr9	96420600	96421200
chr9	96423600	96423800
chr9	96425600	96425800
chr9	96430600	96430800
chr9	96436200	96436400
chr9	96442000	96442200
chr9	96442600	96442800
chr9	96447600	96447800
chr9	96450000	96450600
chr9	96451400	96451600
chr9	96468200	96468400
chr9	96476800	96477000
chr9	96491600	96491800
chr9	96522400	96522600
chr9	96556000	96556200
chr9	96558000	96558200
chr9	96566800	96567400
chr9	96575000	96575400
chr9	96616800	96617200
chr9	96619400	96620000
chr9	96644200	96644400
chr9	96646400	96646600
chr9	96654400	96655400
chr9	96666800	96667000
chr9	96675000	96675200
chr9	96681000	96681200
chr9	96683400	96683600
chr9	96686800	96687000
chr9	96707000	96707200
chr9	96778000	96778200
chr9	96778600	96778800
chr9	96853600	96854600
chr9	96857000	96857200
chr9	96858200	96858400
chr9	96875200	96875400
chr9	96875800	96876200
chr9	96905200	96905400
chr9	96924600	96925200
chr9	96930800	96931000
chr9	96931800	96932000
chr9	96934800	96935200
chr9	96938600	96938800
chr9	96940800	96941000
chr9	96942200	96942400
chr9	96950600	96950800
chr9	96972600	96972800
chr9	96974000	96974400
chr9	96992400	96992600
chr9	97000400	97000600
chr9	97001400	97001800
chr9	97009800	97010000
chr9	97012200	97012400
chr9	97012800	97013800
chr9	97038600	97038800
chr9	97039200	97039400
chr9	97042600	97042800
chr9	97052000	97052200
chr9	97084600	97085000
chr9	97109200	97109400
chr9	97129800	97130000
chr9	97165600	97165800
chr9	97168200	97168600
chr9	97172400	97172600
chr9	97176400	97176600
chr9	97186600	97186800
chr9	97199800	97200200
chr9	97221600	97222000
chr9	97232400	97232600
chr9	97237200	97237800
chr9	97238200	97238600
chr9	97260400	97260600
chr9	97271400	97271600
chr9	97281000	97281200
chr9	97307200	97307400
chr9	97312000	97312200
chr9	97315200	97315400
chr9	97322800	97323000
chr9	97362800	97363000
chr9	97367000	97367200
chr9	97375600	97375800
chr9	97387200	97387400
chr9	97388800	97389400
chr9	97393400	97393600
chr9	97399200	97399400
chr9	97411800	97412000
chr9	97412400	97412800
chr9	97413200	97413400
chr9	97418000	97418200
chr9	97444400	97444600
chr9	97468600	97469000
chr9	97470200	97470400
chr9	97487200	97487400
chr9	97488000	97488200
chr9	97501400	97502000
chr9	97502600	97503000
chr9	97503400	97504800
chr9	97506400	97506600
chr9	97507600	97507800
chr9	97519000	97519200
chr9	97535000	97535200
chr9	97535600	97535800
chr9	97540200	97540400
chr9	97544000	97544200
chr9	97557800	97558000
chr9	97564200	97564800
chr9	97568000	97568200
chr9	97570200	97570400
chr9	97572400	97572600
chr9	97575000	97575200
chr9	97598800	97599000
chr9	97604800	97605000
chr9	97615600	97615800
chr9	97633000	97633800
chr9	97634400	97634600
chr9	97635200	97635400
chr9	97637000	97637200
chr9	97638800	97639000
chr9	97659600	97659800
chr9	97660400	97660600
chr9	97667000	97667200
chr9	97695000	97695600
chr9	97696000	97697600
chr9	97699400	97699600
chr9	97705600	97705800
chr9	97710800	97711400
chr9	97714600	97714800
chr9	97737600	97737800
chr9	97741200	97741400
chr9	97745400	97745600
chr9	97766400	97766600
chr9	97773800	97774200
chr9	97797400	97797600
chr9	97803400	97803800
chr9	97804400	97804600
chr9	97810400	97810600
chr9	97832400	97832600
chr9	97848600	97848800
chr9	97854000	97854600
chr9	97876800	97877000
chr9	97890000	97890400
chr9	97896000	97896200
chr9	97904800	97905000
chr9	97905400	97905600
chr9	97906400	97906800
chr9	97908800	97909000
chr9	97910400	97910600
chr9	97918800	97919000
chr9	97921000	97921400
chr9	97922000	97923000
chr9	97923400	97924000
chr9	97924400	97924600
chr9	97926400	97926600
chr9	97929200	97929400
chr9	97931000	97931200
chr9	97933400	97934000
chr9	97934800	97935000
chr9	97935400	97935600
chr9	97936000	97936400
chr9	97937200	97937400
chr9	97938200	97938600
chr9	97939000	97939200
chr9	97940200	97941200
chr9	97942600	97943000
chr9	97943400	97943600
chr9	97944800	97945000
chr9	97954600	97954800
chr9	97959000	97959200
chr9	97960000	97961200
chr9	97961800	97962000
chr9	97980600	97981400
chr9	97982600	97982800
chr9	97983200	97983800
chr9	97984200	97984400
chr9	97984800	97985400
chr9	97985800	97986000
chr9	97986600	97986800
chr9	97987600	97987800
chr9	97989600	97990000
chr9	97990400	97990600
chr9	97993000	97993400
chr9	98006000	98006200
chr9	98010600	98010800
chr9	98017400	98017600
chr9	98018400	98018600
chr9	98019200	98020000
chr9	98020600	98021200
chr9	98034800	98035000
chr9	98037400	98037600
chr9	98039000	98039200
chr9	98045400	98045600
chr9	98047000	98047200
chr9	98049400	98050000
chr9	98054000	98054800
chr9	98056400	98057200
chr9	98074400	98074600
chr9	98076000	98076200
chr9	98081600	98081800
chr9	98083800	98084000
chr9	98087800	98088000
chr9	98092600	98092800
chr9	98102000	98102200
chr9	98103800	98104000
chr9	98104400	98104800
chr9	98108600	98109000
chr9	98112200	98112400
chr9	98118000	98118600
chr9	98119200	98119400
chr9	98120200	98120400
chr9	98121200	98121400
chr9	98129400	98129800
chr9	98133200	98133400
chr9	98142600	98142800
chr9	98146200	98146600
chr9	98158600	98158800
chr9	98159800	98160000
chr9	98168600	98168800
chr9	98169200	98169400
chr9	98171600	98171800
chr9	98174400	98175600
chr9	98182200	98182600
chr9	98183000	98183600
chr9	98184600	98184800
chr9	98185200	98186200
chr9	98191600	98193400
chr9	98205800	98206000
chr9	98207800	98208000
chr9	98210400	98210800
chr9	98215200	98215400
chr9	98216000	98216200
chr9	98225200	98225400
chr9	98236800	98237000
chr9	98240600	98240800
chr9	98241400	98242000
chr9	98248400	98248600
chr9	98249000	98249200
chr9	98251000	98251400
chr9	98255200	98256600
chr9	98257000	98257200
chr9	98260800	98261000
chr9	98263800	98264000
chr9	98271600	98271800
chr9	98287400	98287600
chr9	98289000	98289200
chr9	98292400	98292600
chr9	98310800	98311000
chr9	98311600	98311800
chr9	98314400	98314600
chr9	98315600	98316000
chr9	98316600	98316800
chr9	98319200	98319400
chr9	98326400	98326600
chr9	98331600	98331800
chr9	98332600	98332800
chr9	98340400	98340800
chr9	98341200	98341800
chr9	98342200	98342800
chr9	98358200	98358600
chr9	98368400	98368800
chr9	98374600	98375600
chr9	98391800	98392000
chr9	98410200	98410600
chr9	98415800	98416000
chr9	98420200	98420400
chr9	98428600	98428800
chr9	98429800	98430000
chr9	98430600	98431000
chr9	98432200	98432400
chr9	98442200	98442400
chr9	98464800	98465000
chr9	98480600	98480800
chr9	98481200	98481400
chr9	98502200	98502800
chr9	98517800	98518000
chr9	98518600	98519000
chr9	98533600	98533800
chr9	98536800	98537000
chr9	98541800	98542000
chr9	98550400	98550600
chr9	98570800	98571400
chr9	98575800	98576000
chr9	98576400	98576600
chr9	98595800	98596000
chr9	98625400	98625600
chr9	98633800	98634000
chr9	98634800	98635000
chr9	98674800	98675000
chr9	98707200	98707400
chr9	98709000	98709200
chr9	98710200	98710400
chr9	98726800	98727000
chr9	98740600	98740800
chr9	98750600	98751000
chr9	98766600	98766800
chr9	98774800	98775200
chr9	98776000	98776200
chr9	98790600	98790800
chr9	98791200	98791400
chr9	98796000	98796800
chr9	98805600	98805800
chr9	98807600	98808800
chr9	98809800	98810400
chr9	98811200	98811400
chr9	98833200	98833600
chr9	98848600	98848800
chr9	98850800	98851200
chr9	98851800	98852000
chr9	98853000	98853200
chr9	98859200	98859400
chr9	98861000	98861200
chr9	98862200	98862400
chr9	98867200	98868000
chr9	98871200	98871400
chr9	98874200	98874400
chr9	98887000	98887200
chr9	98899600	98899800
chr9	98904000	98904200
chr9	98904800	98905000
chr9	98906800	98907200
chr9	98908200	98908400
chr9	98916600	98917200
chr9	98921800	98922200
chr9	98923000	98923200
chr9	98925400	98925600
chr9	98930000	98930200
chr9	98931600	98932400
chr9	98935200	98935600
chr9	98937800	98938000
chr9	98942600	98942800
chr9	98943800	98944800
chr9	98960600	98960800
chr9	98971200	98971400
chr9	98971800	98972200
chr9	98975000	98975400
chr9	98982400	98982800
chr9	98984000	98984200
chr9	98989400	98989600
chr9	98990000	98990200
chr9	98993600	98993800
chr9	98994600	98994800
chr9	98995400	98995800
chr9	98997800	98998000
chr9	98999000	98999200
chr9	99000600	99000800
chr9	99006200	99006400
chr9	99013000	99013200
chr9	99013800	99014000
chr9	99016800	99017000
chr9	99031400	99031600
chr9	99039600	99039800
chr9	99041400	99041600
chr9	99046200	99046400
chr9	99053200	99053400
chr9	99057200	99057400
chr9	99058000	99058200
chr9	99059400	99059600
chr9	99072000	99072200
chr9	99074200	99074600
chr9	99075400	99075600
chr9	99076600	99076800
chr9	99086200	99086400
chr9	99092800	99093200
chr9	99093600	99093800
chr9	99103600	99104200
chr9	99104600	99105800
chr9	99107000	99107200
chr9	99107600	99107800
chr9	99109600	99109800
chr9	99113200	99113400
chr9	99113800	99114000
chr9	99119200	99119400
chr9	99120400	99120600
chr9	99129200	99129400
chr9	99130200	99130400
chr9	99134800	99135000
chr9	99135600	99135800
chr9	99137400	99137600
chr9	99140800	99141000
chr9	99150600	99150800
chr9	99167200	99167400
chr9	99167800	99168000
chr9	99170000	99170200
chr9	99181800	99182000
chr9	99184600	99184800
chr9	99187400	99187600
chr9	99211800	99212000
chr9	99220200	99220400
chr9	99221800	99222400
chr9	99231800	99232000
chr9	99236000	99236200
chr9	99245000	99245200
chr9	99254000	99254200
chr9	99259400	99259800
chr9	99264200	99264400
chr9	99266600	99266800
chr9	99295000	99295200
chr9	99296600	99297000
chr9	99300200	99300400
chr9	99302000	99302400
chr9	99344200	99344400
chr9	99361000	99361200
chr9	99368400	99368600
chr9	99416000	99416200
chr9	99430200	99430600
chr9	99433600	99433800
chr9	99478800	99479000
chr9	99491800	99492200
chr9	99493400	99493600
chr9	99506200	99506400
chr9	99515200	99515400
chr9	99530000	99530200
chr9	99567600	99567800
chr9	99574000	99574200
chr9	99576000	99576200
chr9	99577400	99577600
chr9	99580200	99580400
chr9	99591000	99591200
chr9	99595800	99596200
chr9	99601600	99602000
chr9	99626600	99626800
chr9	99633400	99633600
chr9	99634200	99634400
chr9	99637800	99638000
chr9	99660200	99660600
chr9	99683000	99683200
chr9	99720800	99721000
chr9	99723000	99723200
chr9	99732800	99733000
chr9	99748400	99748600
chr9	99762600	99762800
chr9	99783000	99783200
chr9	99807400	99807600
chr9	99808000	99808200
chr9	99816600	99816800
chr9	99819400	99820200
chr9	99821000	99821200
chr9	99821600	99822200
chr9	99822600	99823200
chr9	99823600	99824000
chr9	99824400	99824600
chr9	99828800	99829000
chr9	99831200	99831400
chr9	99833800	99834000
chr9	99851600	99851800
chr9	99884200	99884400
chr9	99885800	99886000
chr9	99906600	99907200
chr9	99907800	99908200
chr9	99980800	99981000
chr9	100011200	100011400
chr9	100028200	100028400
chr9	100037200	100037400
chr9	100058800	100059000
chr9	100066600	100066800
chr9	100069000	100069200
chr9	100070800	100071000
chr9	100074200	100074400
chr9	100076200	100076600
chr9	100079200	100079600
chr9	100083600	100083800
chr9	100084200	100084400
chr9	100084800	100085000
chr9	100087200	100087400
chr9	100088200	100088600
chr9	100093400	100093600
chr9	100094800	100095000
chr9	100098200	100098600
chr9	100099000	100100400
chr9	100101600	100101800
chr9	100126600	100126800
chr9	100141000	100141200
chr9	100145200	100145600
chr9	100196400	100196600
chr9	100201800	100202000
chr9	100210000	100210200
chr9	100214400	100214600
chr9	100216400	100216600
chr9	100223800	100224000
chr9	100228600	100228800
chr9	100281200	100281400
chr9	100281800	100282000
chr9	100286400	100286600
chr9	100350200	100350600
chr9	100351000	100351200
chr9	100351800	100352400
chr9	100352800	100353000
chr9	100357600	100357800
chr9	100363400	100363600
chr9	100377200	100377400
chr9	100383400	100383600
chr9	100393600	100393800
chr9	100407000	100407200
chr9	100411600	100411800
chr9	100413200	100413400
chr9	100426600	100427800
chr9	100429400	100429600
chr9	100438000	100438200
chr9	100472400	100472600
chr9	100473000	100473800
chr9	100505600	100505800
chr9	100595800	100596000
chr9	100597400	100597600
chr9	100598800	100599000
chr9	100600600	100600800
chr9	100601200	100601400
chr9	100602400	100602600
chr9	100637800	100638000
chr9	100640600	100640800
chr9	100641200	100641400
chr9	100689800	100690000
chr9	100714800	100715000
chr9	100731600	100731800
chr9	100813800	100814000
chr9	100890400	100890600
chr9	101028600	101028800
chr9	101119400	101119600
chr9	101131800	101132000
chr9	101138600	101138800
chr9	101139200	101139400
chr9	101140600	101141200
chr9	101176400	101176600
chr9	101235600	101235800
chr9	101241600	101241800
chr9	101311800	101312000
chr9	101327400	101327800
chr9	101362600	101362800
chr9	101366200	101366400
chr9	101367400	101367600
chr9	101370400	101370600
chr9	101372800	101373000
chr9	101376600	101376800
chr9	101387800	101388200
chr9	101388600	101388800
chr9	101398200	101399000
chr9	101449200	101449400
chr9	101459000	101459200
chr9	101461000	101461200
chr9	101462600	101462800
chr9	101465400	101465600
chr9	101470000	101470400
chr9	101480400	101480800
chr9	101481400	101481800
chr9	101486000	101487400
chr9	101530200	101530400
chr9	101533400	101534000
chr9	101537000	101537200
chr9	101544000	101544200
chr9	101549600	101549800
chr9	101567400	101567600
chr9	101568000	101568200
chr9	101569800	101570400
chr9	101571200	101571400
chr9	101572400	101572600
chr9	101578400	101578600
chr9	101580000	101580200
chr9	101585800	101586000
chr9	101602000	101602200
chr9	101626000	101626600
chr9	101629800	101630000
chr9	101636400	101636600
chr9	101640200	101640400
chr9	101650400	101650600
chr9	101664400	101664800
chr9	101678000	101678200
chr9	101705200	101705400
chr9	101707800	101708000
chr9	101728200	101728400
chr9	101736800	101737000
chr9	101738200	101738800
chr9	101769200	101769400
chr9	101792000	101792400
chr9	101841000	101841200
chr9	101848600	101848800
chr9	101894000	101894400
chr9	101902200	101902400
chr9	101925600	101925800
chr9	101977800	101978000
chr9	102053200	102053400
chr9	102106400	102107000
chr9	102114800	102115200
chr9	102124600	102124800
chr9	102237600	102237800
chr9	102583200	102583400
chr9	102602800	102603000
chr9	102911400	102911600
chr9	103037800	103038200
chr9	103185600	103185800
chr9	103398000	103398200
chr9	103982000	103982200
chr9	103998000	103998200
chr9	104010000	104010200
chr9	104076400	104076600
chr9	104082200	104082400
chr9	104091000	104091200
chr9	104091800	104092000
chr9	104093200	104095000
chr9	104104400	104104800
chr9	104143600	104143800
chr9	104234400	104234600
chr9	104392400	104392600
chr9	104395000	104395200
chr9	104457000	104457200
chr9	104492600	104492800
chr9	104637400	104637600
chr9	104682600	104682800
chr9	104694800	104695000
chr9	104743400	104743800
chr9	104746000	104746200
chr9	104747400	104748800
chr9	104750400	104750800
chr9	104759000	104759200
chr9	104764000	104764400
chr9	104765200	104765600
chr9	104769800	104770000
chr9	104772800	104773000
chr9	104775400	104775600
chr9	104780200	104780400
chr9	104780800	104781000
chr9	104784200	104784400
chr9	104792000	104792200
chr9	104795200	104795400
chr9	104808200	104808400
chr9	104820400	104820800
chr9	104829800	104830400
chr9	104835200	104835400
chr9	104851000	104851200
chr9	104860400	104860600
chr9	104861400	104861600
chr9	104863200	104863600
chr9	104866200	104866600
chr9	104869000	104869200
chr9	104873200	104873400
chr9	104892800	104893000
chr9	104909800	104910000
chr9	104914600	104914800
chr9	104921400	104921600
chr9	104923400	104924200
chr9	104926600	104926800
chr9	104927400	104927600
chr9	104928200	104928400
chr9	104961200	104961600
chr9	104968200	104968800
chr9	104982800	104983000
chr9	104984200	104984400
chr9	104989800	104990000
chr9	104991200	104991400
chr9	104991800	104992000
chr9	104993400	104994000
chr9	105003600	105003800
chr9	105007200	105007400
chr9	105040400	105040600
chr9	105041000	105041200
chr9	105052000	105052800
chr9	105053200	105053600
chr9	105057600	105057800
chr9	105063800	105064000
chr9	105064600	105064800
chr9	105066400	105066600
chr9	105114400	105114800
chr9	105115400	105115600
chr9	105122000	105122200
chr9	105124600	105125000
chr9	105127800	105128200
chr9	105138600	105138800
chr9	105141200	105141400
chr9	105141800	105142000
chr9	105142600	105143000
chr9	105144200	105144400
chr9	105154800	105155000
chr9	105157200	105157400
chr9	105159800	105160000
chr9	105187800	105188000
chr9	105191600	105192200
chr9	105216600	105216800
chr9	105222800	105223000
chr9	105236400	105236600
chr9	105244200	105244800
chr9	105245200	105245800
chr9	105255600	105255800
chr9	105264400	105264600
chr9	105290600	105290800
chr9	105297000	105297200
chr9	105297800	105298000
chr9	105299600	105299800
chr9	105309000	105309400
chr9	105342000	105342200
chr9	105356000	105356200
chr9	105360000	105360200
chr9	105385400	105386000
chr9	105405400	105405800
chr9	105415400	105415600
chr9	105418600	105419000
chr9	105426200	105426400
chr9	105447800	105448600
chr9	105458600	105458800
chr9	105459800	105460000
chr9	105475400	105475600
chr9	105500400	105500800
chr9	105504000	105504200
chr9	105510200	105510400
chr9	105516200	105516400
chr9	105519800	105520000
chr9	105558000	105558200
chr9	105608800	105609000
chr9	105626200	105626400
chr9	105647000	105647200
chr9	105647600	105648000
chr9	105655000	105655200
chr9	105656200	105656400
chr9	105656800	105657000
chr9	105662200	105662400
chr9	105673000	105673200
chr9	105676400	105676600
chr9	105681800	105682000
chr9	105693400	105694600
chr9	105695000	105695200
chr9	105696000	105696200
chr9	105698000	105698200
chr9	105699200	105699600
chr9	105700800	105701000
chr9	105718600	105718800
chr9	105783200	105783400
chr9	105858400	105858600
chr9	105877800	105878000
chr9	105881800	105882000
chr9	105884000	105884200
chr9	105887800	105888000
chr9	105890600	105890800
chr9	105901600	105901800
chr9	105902600	105902800
chr9	106103000	106103200
chr9	106105000	106105200
chr9	106156600	106156800
chr9	106203800	106204000
chr9	106207400	106207600
chr9	106307600	106307800
chr9	106309000	106309400
chr9	106311000	106311200
chr9	106313000	106313200
chr9	106365800	106366000
chr9	106420800	106421000
chr9	106481200	106481400
chr9	106482800	106483000
chr9	106627000	106627200
chr9	106653400	106653600
chr9	106658000	106658400
chr9	106683600	106683800
chr9	106753400	106753600
chr9	106757600	106757800
chr9	106862200	106862400
chr9	106879000	106879400
chr9	106916200	106916400
chr9	106921400	106921600
chr9	106929000	106929200
chr9	106952400	106952600
chr9	107024200	107024400
chr9	107046800	107047400
chr9	107060000	107060400
chr9	107078200	107078400
chr9	107158400	107158600
chr9	107172200	107172400
chr9	107174600	107174800
chr9	107213600	107213800
chr9	107219000	107219200
chr9	107239600	107239800
chr9	107252000	107252400
chr9	107256200	107256400
chr9	107260600	107260800
chr9	107272800	107273000
chr9	107274200	107274600
chr9	107279200	107279400
chr9	107282400	107284000
chr9	107285400	107285600
chr9	107286200	107286400
chr9	107288800	107289000
chr9	107293200	107293400
chr9	107294800	107295000
chr9	107309400	107309600
chr9	107312400	107312600
chr9	107324000	107324200
chr9	107341200	107341400
chr9	107397600	107397800
chr9	107402200	107402400
chr9	107422400	107422600
chr9	107425400	107425600
chr9	107431200	107431400
chr9	107465600	107465800
chr9	107480400	107480800
chr9	107484200	107484400
chr9	107487600	107487800
chr9	107488400	107488600
chr9	107489000	107489200
chr9	107489800	107490400
chr9	107491000	107491200
chr9	107492400	107492600
chr9	107502200	107502400
chr9	107505000	107505200
chr9	107513400	107513800
chr9	107530800	107531000
chr9	107548400	107548600
chr9	107549200	107549400
chr9	107587200	107587400
chr9	107595200	107595400
chr9	107603800	107604000
chr9	107605200	107605400
chr9	107612200	107612400
chr9	107615200	107615400
chr9	107630200	107630400
chr9	107636800	107637200
chr9	107637600	107637800
chr9	107639000	107639200
chr9	107645200	107645400
chr9	107675000	107675200
chr9	107675600	107676400
chr9	107683600	107683800
chr9	107684400	107684600
chr9	107698400	107698600
chr9	107707600	107708400
chr9	107712600	107712800
chr9	107717600	107717800
chr9	107721800	107722000
chr9	107749800	107750200
chr9	107750600	107751000
chr9	107751800	107752200
chr9	107755200	107755600
chr9	107761000	107761200
chr9	107774200	107774400
chr9	107778000	107778200
chr9	107782400	107783000
chr9	107784200	107784800
chr9	107789400	107789600
chr9	107794400	107794600
chr9	107810600	107810800
chr9	107841200	107841400
chr9	107848800	107849000
chr9	107849400	107849600
chr9	107862400	107862600
chr9	107863000	107863200
chr9	107867000	107867200
chr9	107868200	107868600
chr9	107874600	107875000
chr9	107878600	107878800
chr9	107883800	107884000
chr9	107907400	107907600
chr9	107914200	107914400
chr9	107919000	107919200
chr9	107927000	107927200
chr9	107929000	107929800
chr9	107932200	107932400
chr9	107933000	107933400
chr9	107943000	107943200
chr9	107946800	107947000
chr9	107949200	107949400
chr9	107954400	107954600
chr9	107963400	107963600
chr9	107977000	107977200
chr9	107979400	107979600
chr9	107982000	107982400
chr9	107982800	107983000
chr9	107989200	107989800
chr9	107994800	107995000
chr9	108002800	108003000
chr9	108015800	108016000
chr9	108021200	108021400
chr9	108041000	108041200
chr9	108041600	108041800
chr9	108049200	108049400
chr9	108050200	108050400
chr9	108056200	108056400
chr9	108057400	108057800
chr9	108070000	108070400
chr9	108074000	108074200
chr9	108078800	108079200
chr9	108084000	108084200
chr9	108094200	108094400
chr9	108106000	108106200
chr9	108108800	108109000
chr9	108113600	108113800
chr9	108117400	108117600
chr9	108119800	108120000
chr9	108125600	108125800
chr9	108156600	108156800
chr9	108183000	108183200
chr9	108185000	108185200
chr9	108191200	108191400
chr9	108213600	108213800
chr9	108217600	108217800
chr9	108219800	108220000
chr9	108247800	108248000
chr9	108269400	108269800
chr9	108272200	108272800
chr9	108297200	108297400
chr9	108300400	108300600
chr9	108301000	108301200
chr9	108316800	108317000
chr9	108468400	108468600
chr9	108469600	108470000
chr9	108546400	108546600
chr9	108565800	108566000
chr9	108580000	108580200
chr9	108586600	108586800
chr9	108588400	108588600
chr9	108615200	108615400
chr9	108622400	108622800
chr9	108631600	108632200
chr9	108636000	108636200
chr9	108639800	108640000
chr9	108643000	108643200
chr9	108645600	108645800
chr9	108654800	108655000
chr9	108665600	108665800
chr9	108666200	108666600
chr9	108727600	108727800
chr9	108761800	108762200
chr9	108766600	108766800
chr9	108781000	108781200
chr9	108783400	108783600
chr9	108784200	108784400
chr9	108785000	108785200
chr9	108814000	108814200
chr9	108816200	108816400
chr9	108818600	108818800
chr9	108835000	108835200
chr9	108836200	108836400
chr9	108843000	108843200
chr9	108850400	108850600
chr9	108854200	108854400
chr9	108855000	108855200
chr9	108885800	108886200
chr9	108889600	108889800
chr9	108911800	108912000
chr9	108913400	108913600
chr9	108933600	108934600
chr9	108963600	108964000
chr9	108994800	108995000
chr9	109010800	109011000
chr9	109012600	109013600
chr9	109014400	109014800
chr9	109020600	109020800
chr9	109035800	109036400
chr9	109050200	109050600
chr9	109053800	109054200
chr9	109072200	109072400
chr9	109073200	109073400
chr9	109086200	109086600
chr9	109098800	109099000
chr9	109101400	109101600
chr9	109102000	109102200
chr9	109107400	109108000
chr9	109108400	109108600
chr9	109110600	109111000
chr9	109113000	109113200
chr9	109114000	109114600
chr9	109116200	109116400
chr9	109117800	109118200
chr9	109118600	109118800
chr9	109119400	109120200
chr9	109121600	109121800
chr9	109123000	109123200
chr9	109132200	109133000
chr9	109133800	109134600
chr9	109144000	109144200
chr9	109156800	109157000
chr9	109157400	109157600
chr9	109167000	109167200
chr9	109181400	109181600
chr9	109183200	109183800
chr9	109192800	109193000
chr9	109199000	109199200
chr9	109244600	109244800
chr9	109251600	109251800
chr9	109274800	109275400
chr9	109287000	109287400
chr9	109290000	109290200
chr9	109319200	109319400
chr9	109321000	109321200
chr9	109329400	109330200
chr9	109382400	109382600
chr9	109401600	109401800
chr9	109410200	109410400
chr9	109412000	109412200
chr9	109413600	109413800
chr9	109424600	109424800
chr9	109430800	109431000
chr9	109438600	109438800
chr9	109440800	109441000
chr9	109453600	109453800
chr9	109462200	109462400
chr9	109468000	109468200
chr9	109469800	109470000
chr9	109478000	109478200
chr9	109484000	109484400
chr9	109492200	109492400
chr9	109498200	109498600
chr9	109520600	109520800
chr9	109551800	109552000
chr9	109574400	109574600
chr9	109591000	109591200
chr9	109600200	109600400
chr9	109640400	109641200
chr9	109780200	109780400
chr9	109799000	109799200
chr9	109818000	109818200
chr9	109880600	109880800
chr9	109888000	109888200
chr9	109895400	109895600
chr9	109903200	109903800
chr9	109914400	109914600
chr9	109918400	109918600
chr9	109938000	109938200
chr9	109967000	109967200
chr9	109967600	109968000
chr9	109968400	109968600
chr9	109969200	109969400
chr9	109972400	109972600
chr9	109974400	109974600
chr9	110005600	110005800
chr9	110022000	110022200
chr9	110029400	110029800
chr9	110030200	110030400
chr9	110047800	110049800
chr9	110051200	110051400
chr9	110058400	110058600
chr9	110064800	110065200
chr9	110065600	110065800
chr9	110066600	110067200
chr9	110069600	110070000
chr9	110082200	110082400
chr9	110088200	110088400
chr9	110089800	110090000
chr9	110094600	110094800
chr9	110095800	110096200
chr9	110097000	110097400
chr9	110110200	110110400
chr9	110126200	110126400
chr9	110129000	110129200
chr9	110143000	110143200
chr9	110143600	110144400
chr9	110148400	110148800
chr9	110153000	110153200
chr9	110155800	110156000
chr9	110157000	110157200
chr9	110171000	110171200
chr9	110183400	110183600
chr9	110189000	110189200
chr9	110194400	110194600
chr9	110205600	110206000
chr9	110254600	110254800
chr9	110255600	110257600
chr9	110258000	110258200
chr9	110258800	110259000
chr9	110303200	110303400
chr9	110316400	110316600
chr9	110318000	110318200
chr9	110330000	110330200
chr9	110340400	110340600
chr9	110351000	110351400
chr9	110356000	110356200
chr9	110371600	110371800
chr9	110427600	110427800
chr9	110432400	110432600
chr9	110443600	110443800
chr9	110565600	110565800
chr9	110579000	110579200
chr9	110604400	110604600
chr9	110691000	110691200
chr9	110769800	110770000
chr9	110802600	110802800
chr9	110821200	110821400
chr9	110825200	110825400
chr9	110870000	110870200
chr9	110875400	110875600
chr9	110919800	110920000
chr9	110994800	110995000
chr9	110995600	110995800
chr9	111016800	111017000
chr9	111034600	111035200
chr9	111036600	111036800
chr9	111038000	111038600
chr9	111064200	111064400
chr9	111065400	111065800
chr9	111068200	111068400
chr9	111068800	111069000
chr9	111074400	111074600
chr9	111076200	111076800
chr9	111078200	111079000
chr9	111092200	111092400
chr9	111094600	111094800
chr9	111109000	111109200
chr9	111144800	111145000
chr9	111163800	111164400
chr9	111179600	111179800
chr9	111186200	111186400
chr9	111254200	111254400
chr9	111283000	111283200
chr9	111284800	111285000
chr9	111299400	111299600
chr9	111362400	111362600
chr9	111400000	111400400
chr9	111405800	111406000
chr9	111431000	111431400
chr9	111447200	111447400
chr9	111463200	111463400
chr9	111481000	111481600
chr9	111483000	111483600
chr9	111484000	111484600
chr9	111516200	111516400
chr9	111525000	111525400
chr9	111525800	111526000
chr9	111592000	111592400
chr9	111597800	111599000
chr9	111599400	111600000
chr9	111601800	111602000
chr9	111622000	111622200
chr9	111622800	111623000
chr9	111631000	111632400
chr9	111637600	111637800
chr9	111641200	111641400
chr9	111642400	111642600
chr9	111644400	111644600
chr9	111659200	111659400
chr9	111661200	111663000
chr9	111760200	111760400
chr9	111839400	111839600
chr9	111867000	111867400
chr9	111871400	111871800
chr9	111892200	111892400
chr9	111896200	111899000
chr9	111900400	111900600
chr9	111901000	111901200
chr9	111901800	111902400
chr9	111904200	111904400
chr9	111905200	111905400
chr9	111908600	111908800
chr9	111909400	111909600
chr9	111915000	111915200
chr9	111926600	111926800
chr9	111938000	111938200
chr9	111953600	111953800
chr9	111958000	111958400
chr9	111959600	111959800
chr9	111961000	111961200
chr9	111964200	111964400
chr9	111966400	111966600
chr9	111967000	111967200
chr9	111975800	111976000
chr9	111980400	111980600
chr9	111983600	111983800
chr9	111986800	111987000
chr9	111992600	111992800
chr9	111995000	111995200
chr9	112002600	112002800
chr9	112009600	112010000
chr9	112012400	112012600
chr9	112013400	112013600
chr9	112032200	112032400
chr9	112037800	112038000
chr9	112059400	112059600
chr9	112061200	112061600
chr9	112066000	112066200
chr9	112069800	112070000
chr9	112073000	112073600
chr9	112074800	112075000
chr9	112093600	112093800
chr9	112095400	112095600
chr9	112097800	112098000
chr9	112105000	112105200
chr9	112135800	112136000
chr9	112140600	112140800
chr9	112149400	112149600
chr9	112162800	112163000
chr9	112166200	112166400
chr9	112171000	112171600
chr9	112172200	112173200
chr9	112174600	112174800
chr9	112175200	112175600
chr9	112176600	112176800
chr9	112177600	112177800
chr9	112178400	112179000
chr9	112179800	112180000
chr9	112180400	112180600
chr9	112181200	112181400
chr9	112195200	112195400
chr9	112198800	112199000
chr9	112219000	112219200
chr9	112224800	112225000
chr9	112234400	112234600
chr9	112299600	112299800
chr9	112310800	112311000
chr9	112311600	112311800
chr9	112313200	112313400
chr9	112314400	112314600
chr9	112315000	112315600
chr9	112316000	112316600
chr9	112322400	112322600
chr9	112325200	112325400
chr9	112326000	112326200
chr9	112327800	112328000
chr9	112331000	112331200
chr9	112331600	112331800
chr9	112333000	112334000
chr9	112334600	112334800
chr9	112348400	112348600
chr9	112355400	112355600
chr9	112361600	112361800
chr9	112364800	112365000
chr9	112377200	112377400
chr9	112378800	112381000
chr9	112384800	112385000
chr9	112392200	112392400
chr9	112408400	112408600
chr9	112422000	112422200
chr9	112422800	112423000
chr9	112486600	112487800
chr9	112489200	112489400
chr9	112495600	112495800
chr9	112496400	112496600
chr9	112515600	112515800
chr9	112544600	112544800
chr9	112546200	112546400
chr9	112548000	112548200
chr9	112556600	112557000
chr9	112560200	112560400
chr9	112562400	112562600
chr9	112717200	112718400
chr9	112726000	112726200
chr9	112727000	112727200
chr9	112735000	112735200
chr9	112748000	112748200
chr9	112750600	112750800
chr9	112751600	112751800
chr9	112753800	112754000
chr9	112754800	112755200
chr9	112757400	112757600
chr9	112764600	112765200
chr9	112771600	112772200
chr9	112787200	112787400
chr9	112793400	112793600
chr9	112809400	112809600
chr9	112810800	112811400
chr9	112820000	112820200
chr9	112831200	112831400
chr9	112839400	112839600
chr9	112841400	112841600
chr9	112844800	112845000
chr9	112849600	112849800
chr9	112858600	112858800
chr9	112860400	112860800
chr9	112861200	112861800
chr9	112862200	112862400
chr9	112863200	112863400
chr9	112863800	112864800
chr9	112866800	112868000
chr9	112887400	112887800
chr9	112890800	112891000
chr9	112894200	112894400
chr9	112894800	112895000
chr9	112899000	112899400
chr9	112903200	112903400
chr9	112921600	112921800
chr9	112925200	112925400
chr9	112933800	112934000
chr9	112943200	112943400
chr9	113012200	113012400
chr9	113056600	113057000
chr9	113111400	113111600
chr9	113113000	113113200
chr9	113125400	113125800
chr9	113149200	113149400
chr9	113150800	113151000
chr9	113151400	113152400
chr9	113152800	113153000
chr9	113154600	113155200
chr9	113156000	113156200
chr9	113157000	113157200
chr9	113164800	113165000
chr9	113176800	113177000
chr9	113177400	113177600
chr9	113187800	113188600
chr9	113206000	113206200
chr9	113215200	113215600
chr9	113219200	113219400
chr9	113220000	113220200
chr9	113220600	113220800
chr9	113221200	113221600
chr9	113222000	113222600
chr9	113228200	113228400
chr9	113231800	113232000
chr9	113232800	113233200
chr9	113235800	113236000
chr9	113247200	113247400
chr9	113255600	113255800
chr9	113268400	113268600
chr9	113270000	113270200
chr9	113274600	113275000
chr9	113275400	113276200
chr9	113296400	113296600
chr9	113300000	113300200
chr9	113306400	113306600
chr9	113309400	113309600
chr9	113339400	113339600
chr9	113340200	113340400
chr9	113342200	113342400
chr9	113343800	113344000
chr9	113345400	113345600
chr9	113347800	113348200
chr9	113349600	113349800
chr9	113351000	113351400
chr9	113352600	113352800
chr9	113355400	113355600
chr9	113361400	113361600
chr9	113363800	113364000
chr9	113365000	113365200
chr9	113365800	113366000
chr9	113369200	113369400
chr9	113370600	113370800
chr9	113372000	113372200
chr9	113372600	113372800
chr9	113375800	113376000
chr9	113377000	113377600
chr9	113379600	113379800
chr9	113386600	113386800
chr9	113389000	113389200
chr9	113393400	113393600
chr9	113397200	113397600
chr9	113398200	113398600
chr9	113399200	113399400
chr9	113399800	113400000
chr9	113401200	113402000
chr9	113403800	113404000
chr9	113407000	113407200
chr9	113409600	113409800
chr9	113410200	113410800
chr9	113411200	113411600
chr9	113416400	113416600
chr9	113444800	113445000
chr9	113455400	113455600
chr9	113461200	113461400
chr9	113474400	113474600
chr9	113479200	113479400
chr9	113484400	113484600
chr9	113488000	113488400
chr9	113495600	113495800
chr9	113505000	113505200
chr9	113508200	113508400
chr9	113512200	113512600
chr9	113513600	113513800
chr9	113517200	113517400
chr9	113520400	113520600
chr9	113524000	113524200
chr9	113524600	113524800
chr9	113537200	113537400
chr9	113538800	113539000
chr9	113541200	113541400
chr9	113542800	113543200
chr9	113548200	113548400
chr9	113548800	113549000
chr9	113559200	113559600
chr9	113563200	113563400
chr9	113564800	113565200
chr9	113565600	113565800
chr9	113566800	113567000
chr9	113572200	113573400
chr9	113579000	113579200
chr9	113579600	113579800
chr9	113580600	113581000
chr9	113582000	113582200
chr9	113584400	113584600
chr9	113586400	113586600
chr9	113587800	113588000
chr9	113588400	113588600
chr9	113589400	113589600
chr9	113590000	113590200
chr9	113591800	113592000
chr9	113594000	113594200
chr9	113595800	113596000
chr9	113598000	113598200
chr9	113598600	113598800
chr9	113599200	113599400
chr9	113600200	113600800
chr9	113602200	113602400
chr9	113602800	113603000
chr9	113605000	113605200
chr9	113612000	113612200
chr9	113616200	113616400
chr9	113630400	113630600
chr9	113632800	113633000
chr9	113655400	113655600
chr9	113657800	113658200
chr9	113675800	113676000
chr9	113688200	113688400
chr9	113692400	113692600
chr9	113695200	113695400
chr9	113695800	113696000
chr9	113705400	113705600
chr9	113739000	113739600
chr9	113807600	113807800
chr9	113809200	113809400
chr9	113852000	113852200
chr9	113858000	113858200
chr9	113872400	113872600
chr9	113876200	113876800
chr9	113879400	113880200
chr9	113884800	113885200
chr9	113887000	113887200
chr9	113993000	113993200
chr9	113994200	113994400
chr9	113999800	114000000
chr9	114003800	114004600
chr9	114009800	114010000
chr9	114018200	114018600
chr9	114021600	114021800
chr9	114030400	114030600
chr9	114033400	114033600
chr9	114049200	114049400
chr9	114070600	114070800
chr9	114077800	114078200
chr9	114082600	114082800
chr9	114094800	114095000
chr9	114098400	114098600
chr9	114108000	114108200
chr9	114122200	114122400
chr9	114155400	114155600
chr9	114161800	114162000
chr9	114182800	114183400
chr9	114184200	114184400
chr9	114185600	114185800
chr9	114186400	114186600
chr9	114187000	114187200
chr9	114196000	114196400
chr9	114202400	114202600
chr9	114209400	114209600
chr9	114215000	114215200
chr9	114217400	114217600
chr9	114220000	114220200
chr9	114226400	114226600
chr9	114228200	114228400
chr9	114232200	114232400
chr9	114236200	114236400
chr9	114239000	114239200
chr9	114240600	114240800
chr9	114242200	114242400
chr9	114261000	114261200
chr9	114264200	114264400
chr9	114266600	114267200
chr9	114281200	114281400
chr9	114283000	114283200
chr9	114287400	114287600
chr9	114291000	114291200
chr9	114305800	114306000
chr9	114315800	114316000
chr9	114325200	114325400
chr9	114327600	114327800
chr9	114332000	114332200
chr9	114333800	114334000
chr9	114334400	114334600
chr9	114335800	114336000
chr9	114336400	114336600
chr9	114339200	114339400
chr9	114340400	114340600
chr9	114342400	114342600
chr9	114348200	114348400
chr9	114349000	114349200
chr9	114352000	114352200
chr9	114363400	114363800
chr9	114364200	114364600
chr9	114366400	114367000
chr9	114369400	114369800
chr9	114371800	114372600
chr9	114373000	114373400
chr9	114375400	114375600
chr9	114382800	114383200
chr9	114384000	114384200
chr9	114385400	114385600
chr9	114386000	114386200
chr9	114387200	114387400
chr9	114388000	114388200
chr9	114392800	114393000
chr9	114397000	114397200
chr9	114397800	114398000
chr9	114398400	114398600
chr9	114402600	114402800
chr9	114405600	114405800
chr9	114409600	114409800
chr9	114416000	114416600
chr9	114424200	114424400
chr9	114433800	114434000
chr9	114451600	114451800
chr9	114452400	114453000
chr9	114480800	114481000
chr9	114485000	114485200
chr9	114487600	114488000
chr9	114493800	114494200
chr9	114494800	114495000
chr9	114502200	114502400
chr9	114503000	114503800
chr9	114504400	114504600
chr9	114505400	114505600
chr9	114507800	114508000
chr9	114510600	114510800
chr9	114513800	114514000
chr9	114518600	114518800
chr9	114538400	114538600
chr9	114552000	114552200
chr9	114557200	114557400
chr9	114560200	114560400
chr9	114566600	114567000
chr9	114574600	114574800
chr9	114587600	114587800
chr9	114588400	114588600
chr9	114592400	114592600
chr9	114604600	114604800
chr9	114607000	114607200
chr9	114611000	114611800
chr9	114617000	114617400
chr9	114619200	114619800
chr9	114642000	114642200
chr9	114653600	114653800
chr9	114662200	114662400
chr9	114677400	114677600
chr9	114681600	114681800
chr9	114682200	114682400
chr9	114688200	114688800
chr9	114691000	114691400
chr9	114712600	114712800
chr9	114718800	114719200
chr9	114735800	114736000
chr9	114739000	114739200
chr9	114746200	114746400
chr9	114754600	114754800
chr9	114778000	114778200
chr9	114806000	114806400
chr9	114820400	114821000
chr9	114851000	114851600
chr9	114852200	114852400
chr9	114870000	114870200
chr9	114880400	114880600
chr9	114883800	114884200
chr9	114889800	114890200
chr9	114893400	114894000
chr9	114894800	114895200
chr9	114898800	114899000
chr9	114902800	114903000
chr9	114907000	114907200
chr9	114909800	114910000
chr9	114928200	114928400
chr9	114929200	114929400
chr9	114930400	114930800
chr9	114936600	114937000
chr9	114937600	114937800
chr9	114939200	114939400
chr9	114947200	114947400
chr9	114954000	114954200
chr9	114955400	114955600
chr9	114958200	114958800
chr9	114968600	114969200
chr9	114989000	114989800
chr9	114995000	114995200
chr9	114995800	114996200
chr9	114998400	114998600
chr9	115000200	115000600
chr9	115004600	115004800
chr9	115006600	115007000
chr9	115008600	115009000
chr9	115014000	115014200
chr9	115015200	115015400
chr9	115016400	115016600
chr9	115035800	115036200
chr9	115043200	115043400
chr9	115086400	115086600
chr9	115119000	115119200
chr9	115138600	115138800
chr9	115164600	115164800
chr9	115209600	115209800
chr9	115211600	115211800
chr9	115377600	115378000
chr9	115383000	115383200
chr9	115396200	115396800
chr9	115399200	115399400
chr9	115524600	115524800
chr9	115591600	115591800
chr9	115593600	115593800
chr9	115804400	115804600
chr9	115922600	115922800
chr9	115965000	115965200
chr9	116000800	116001000
chr9	116150000	116150200
chr9	116154600	116154800
chr9	116156800	116157200
chr9	116158400	116158600
chr9	116162600	116162800
chr9	116163600	116163800
chr9	116219800	116220000
chr9	116249200	116249400
chr9	116274400	116274600
chr9	116285400	116285600
chr9	116288800	116289000
chr9	116290800	116291200
chr9	116308200	116308400
chr9	116320400	116320600
chr9	116355600	116355800
chr9	116391400	116391600
chr9	116395400	116395600
chr9	116414600	116414800
chr9	116421200	116421400
chr9	116422600	116422800
chr9	116425400	116425600
chr9	116437400	116438000
chr9	116438400	116438600
chr9	116446200	116446600
chr9	116448000	116448400
chr9	116450600	116450800
chr9	116451600	116451800
chr9	116465200	116465400
chr9	116465800	116466400
chr9	116467000	116467200
chr9	116471200	116471400
chr9	116472000	116472400
chr9	116475200	116475400
chr9	116495200	116495400
chr9	116497200	116497400
chr9	116500400	116500600
chr9	116505000	116505200
chr9	116549400	116549600
chr9	116550800	116551400
chr9	116558000	116558400
chr9	116566800	116567200
chr9	116571600	116571800
chr9	116572200	116572400
chr9	116574200	116574600
chr9	116589400	116589800
chr9	116599600	116599800
chr9	116633000	116633400
chr9	116647400	116647600
chr9	116661000	116661400
chr9	116687200	116687400
chr9	116689000	116689200
chr9	116689600	116690000
chr9	116691600	116691800
chr9	116722800	116723000
chr9	116733200	116733400
chr9	116737200	116737400
chr9	116824400	116824600
chr9	116840000	116840200
chr9	116860600	116860800
chr9	116935600	116935800
chr9	116944000	116944400
chr9	116946000	116946200
chr9	116958000	116958200
chr9	116959000	116959200
chr9	116959800	116960000
chr9	116988000	116988200
chr9	116990600	116990800
chr9	116992800	116993200
chr9	117073600	117073800
chr9	117135600	117135800
chr9	117184000	117184200
chr9	117207200	117207400
chr9	117247400	117247600
chr9	117386600	117386800
chr9	117405000	117405200
chr9	117409400	117409600
chr9	117411600	117411800
chr9	117414600	117415200
chr9	117487600	117487800
chr9	117547000	117547200
chr9	117556400	117556600
chr9	117644600	117645000
chr9	117682000	117682200
chr9	117696200	117696400
chr9	117704200	117704400
chr9	117718200	117718400
chr9	117719600	117719800
chr9	117724200	117724400
chr9	117725400	117725800
chr9	117744400	117745000
chr9	117778000	117778200
chr9	117780000	117780200
chr9	117783200	117783400
chr9	117784000	117784200
chr9	117787800	117788000
chr9	117822000	117822200
chr9	117826000	117826400
chr9	117827000	117827200
chr9	117936200	117936400
chr9	118318800	118319000
chr9	118521400	118521600
chr9	118522200	118522400
chr9	118529200	118529400
chr9	118677400	118677600
chr9	119556200	119556400
chr9	119567200	119567400
chr9	119704600	119704800
chr9	119737000	119737200
chr9	119761800	119762000
chr9	119890200	119890400
chr9	119916000	119916200
chr9	119962000	119962200
chr9	119969000	119969400
chr9	120000600	120000800
chr9	120027000	120027200
chr9	120109400	120109600
chr9	120130800	120131000
chr9	120145200	120145400
chr9	120152400	120152600
chr9	120186400	120186600
chr9	120244200	120244400
chr9	120261600	120261800
chr9	120305600	120305800
chr9	120325000	120325200
chr9	120337400	120337600
chr9	120349000	120349200
chr9	120363800	120364000
chr9	120386800	120387200
chr9	120389800	120390000
chr9	120394000	120394600
chr9	120403400	120403600
chr9	120431400	120431600
chr9	120436600	120437200
chr9	120439200	120439400
chr9	120474600	120474800
chr9	120477600	120477800
chr9	120478200	120478600
chr9	120482000	120482200
chr9	120491000	120491200
chr9	120496000	120496600
chr9	120497000	120497400
chr9	120531800	120532000
chr9	120532400	120532800
chr9	120534400	120534600
chr9	120537000	120537200
chr9	120546600	120547000
chr9	120556000	120556200
chr9	120556800	120557200
chr9	120561800	120562000
chr9	120563200	120563400
chr9	120572000	120572200
chr9	120579000	120579200
chr9	120580200	120580400
chr9	120584200	120584400
chr9	120611000	120611400
chr9	120619800	120620000
chr9	120642200	120642400
chr9	120663400	120663600
chr9	120676800	120677000
chr9	120684600	120684800
chr9	120693200	120693400
chr9	120710200	120710600
chr9	120711400	120712600
chr9	120713400	120713600
chr9	120714000	120714800
chr9	120725200	120725400
chr9	120729800	120730200
chr9	120735400	120735600
chr9	120737000	120737800
chr9	120743000	120743200
chr9	120753400	120753600
chr9	120756000	120756200
chr9	120756600	120756800
chr9	120766000	120766200
chr9	120766800	120767000
chr9	120767400	120767600
chr9	120771000	120771200
chr9	120776000	120776200
chr9	120777400	120777600
chr9	120783800	120784000
chr9	120788000	120788200
chr9	120792200	120792400
chr9	120792800	120793000
chr9	120793400	120793600
chr9	120794000	120794200
chr9	120838000	120838200
chr9	120839200	120839600
chr9	120840000	120840400
chr9	120842000	120843200
chr9	120845400	120846200
chr9	120846600	120846800
chr9	120851200	120851400
chr9	120855000	120855200
chr9	120855800	120856400
chr9	120856800	120857400
chr9	120862000	120862200
chr9	120864000	120864200
chr9	120868600	120869400
chr9	120869800	120870000
chr9	120872200	120872400
chr9	120873600	120873800
chr9	120876400	120876600
chr9	120877000	120878000
chr9	120878400	120879000
chr9	120881600	120881800
chr9	120883600	120884000
chr9	120886200	120886400
chr9	120890600	120890800
chr9	120891600	120891800
chr9	120892800	120894000
chr9	120896800	120897400
chr9	120899600	120899800
chr9	120904000	120904400
chr9	120904800	120905000
chr9	120905400	120905600
chr9	120910000	120910200
chr9	120913800	120914000
chr9	120916200	120916400
chr9	120918000	120918200
chr9	120919000	120919200
chr9	120920200	120921000
chr9	120921800	120922000
chr9	120925000	120925200
chr9	120926200	120926600
chr9	120928400	120928600
chr9	120929000	120929200
chr9	120931200	120931800
chr9	120934400	120934600
chr9	120935400	120936200
chr9	120936600	120937000
chr9	120944600	120944800
chr9	120981600	120982000
chr9	120985800	120986000
chr9	121009800	121010000
chr9	121023200	121023400
chr9	121055600	121056000
chr9	121060200	121060400
chr9	121069600	121069800
chr9	121071800	121072400
chr9	121074400	121075600
chr9	121088600	121088800
chr9	121091000	121091200
chr9	121098800	121099000
chr9	121107200	121107400
chr9	121108000	121108200
chr9	121121600	121122000
chr9	121133200	121133400
chr9	121140200	121140600
chr9	121144000	121144200
chr9	121151800	121152000
chr9	121153800	121154000
chr9	121155000	121155200
chr9	121156600	121156800
chr9	121160200	121160400
chr9	121169200	121169400
chr9	121185200	121185400
chr9	121186200	121186400
chr9	121191400	121191600
chr9	121194800	121195000
chr9	121196600	121196800
chr9	121197200	121197400
chr9	121198600	121198800
chr9	121199800	121200200
chr9	121200600	121200800
chr9	121201200	121201400
chr9	121201800	121202200
chr9	121207600	121207800
chr9	121213200	121213600
chr9	121218000	121218200
chr9	121221000	121221200
chr9	121232400	121232600
chr9	121234400	121234600
chr9	121247400	121247600
chr9	121249600	121249800
chr9	121252000	121252400
chr9	121253800	121254000
chr9	121261200	121261400
chr9	121263400	121263600
chr9	121268000	121268200
chr9	121268600	121269200
chr9	121272000	121272400
chr9	121278800	121279200
chr9	121281600	121283000
chr9	121284200	121284400
chr9	121285800	121286200
chr9	121287000	121287600
chr9	121288800	121289000
chr9	121289400	121290000
chr9	121297400	121297800
chr9	121299800	121300000
chr9	121320200	121320400
chr9	121322400	121322800
chr9	121332200	121332400
chr9	121334200	121334400
chr9	121335400	121335600
chr9	121344400	121344600
chr9	121351000	121351600
chr9	121353800	121354400
chr9	121357000	121357400
chr9	121358800	121359000
chr9	121364200	121364400
chr9	121365600	121365800
chr9	121369800	121370600
chr9	121371200	121371400
chr9	121371800	121372000
chr9	121373000	121373200
chr9	121383800	121384000
chr9	121390400	121390600
chr9	121393400	121393600
chr9	121394400	121395000
chr9	121400200	121400400
chr9	121440400	121440600
chr9	121443200	121443400
chr9	121444000	121444200
chr9	121445800	121446000
chr9	121452200	121452400
chr9	121456000	121456200
chr9	121463200	121463400
chr9	121485600	121486000
chr9	121493000	121493400
chr9	121494400	121494600
chr9	121498200	121498400
chr9	121498800	121499200
chr9	121499800	121500000
chr9	121502800	121503000
chr9	121503600	121503800
chr9	121510800	121511400
chr9	121513200	121513600
chr9	121538400	121538600
chr9	121541800	121542000
chr9	121546000	121546200
chr9	121550600	121550800
chr9	121552400	121552600
chr9	121558000	121558200
chr9	121559200	121559600
chr9	121566200	121566400
chr9	121571600	121571800
chr9	121575000	121575200
chr9	121575600	121575800
chr9	121577000	121577200
chr9	121580200	121580400
chr9	121599400	121599600
chr9	121601200	121601600
chr9	121604400	121604600
chr9	121612600	121612800
chr9	121621200	121621400
chr9	121628000	121628200
chr9	121629600	121629800
chr9	121634800	121635000
chr9	121638000	121638200
chr9	121640000	121640400
chr9	121645200	121645400
chr9	121647000	121647200
chr9	121649600	121650400
chr9	121651400	121651800
chr9	121663400	121663600
chr9	121676200	121676400
chr9	121684400	121684600
chr9	121687000	121687200
chr9	121695600	121695800
chr9	121699200	121699800
chr9	121719600	121720000
chr9	121723400	121723600
chr9	121727400	121727600
chr9	121732800	121733200
chr9	121735200	121735400
chr9	121736400	121736600
chr9	121737000	121737200
chr9	121741200	121741400
chr9	121743600	121743800
chr9	121744400	121745000
chr9	121748000	121749200
chr9	121754600	121755200
chr9	121757000	121757200
chr9	121758000	121758400
chr9	121758800	121759400
chr9	121760600	121761200
chr9	121761600	121761800
chr9	121762200	121762400
chr9	121763800	121764000
chr9	121765200	121765800
chr9	121768000	121768600
chr9	121774000	121774200
chr9	121776600	121776800
chr9	121780800	121781000
chr9	121782000	121782200
chr9	121784800	121785000
chr9	121801800	121802000
chr9	121818200	121818400
chr9	121819600	121819800
chr9	121824800	121825000
chr9	121836600	121836800
chr9	121852000	121852200
chr9	121859800	121860000
chr9	121860600	121860800
chr9	121861600	121861800
chr9	121876800	121877000
chr9	121896200	121896400
chr9	121902800	121903200
chr9	121906000	121906200
chr9	121909200	121909600
chr9	121913000	121913200
chr9	121915400	121915600
chr9	121916200	121916400
chr9	121930600	121930800
chr9	121950000	121950200
chr9	121986200	121986400
chr9	121991000	121991400
chr9	121992600	121992800
chr9	122005800	122006000
chr9	122030000	122030200
chr9	122040000	122040200
chr9	122051400	122051800
chr9	122055800	122056000
chr9	122056600	122056800
chr9	122060000	122060200
chr9	122066000	122066200
chr9	122066800	122067000
chr9	122087000	122087200
chr9	122089200	122089400
chr9	122092600	122093400
chr9	122095400	122095600
chr9	122099400	122099600
chr9	122107600	122108000
chr9	122112000	122112200
chr9	122112600	122112800
chr9	122115600	122115800
chr9	122117400	122117600
chr9	122120800	122121600
chr9	122123000	122123400
chr9	122125200	122125400
chr9	122125800	122126200
chr9	122127600	122127800
chr9	122131000	122131200
chr9	122135000	122135200
chr9	122144200	122144400
chr9	122145200	122145800
chr9	122158400	122158600
chr9	122159200	122160000
chr9	122172200	122172400
chr9	122180800	122181000
chr9	122190800	122191000
chr9	122191400	122191600
chr9	122192400	122192600
chr9	122201200	122201400
chr9	122207000	122207200
chr9	122209600	122209800
chr9	122212600	122213000
chr9	122213600	122214200
chr9	122215800	122216200
chr9	122217800	122218000
chr9	122219400	122219600
chr9	122221600	122222000
chr9	122228200	122229200
chr9	122254400	122255000
chr9	122261600	122261800
chr9	122264600	122264800
chr9	122265200	122265800
chr9	122297600	122297800
chr9	122329600	122329800
chr9	122331600	122332400
chr9	122333400	122333600
chr9	122342800	122343000
chr9	122344000	122344200
chr9	122347000	122347600
chr9	122349000	122349200
chr9	122350600	122350800
chr9	122355000	122355200
chr9	122356800	122357000
chr9	122370400	122371400
chr9	122375200	122375400
chr9	122376200	122376800
chr9	122377400	122377600
chr9	122379400	122379600
chr9	122390000	122390200
chr9	122402400	122402800
chr9	122405800	122406600
chr9	122446800	122447000
chr9	122453200	122453400
chr9	122454600	122454800
chr9	122463800	122464000
chr9	122465200	122465400
chr9	122474800	122475000
chr9	122499000	122499200
chr9	122572200	122572400
chr9	122580400	122580600
chr9	122681400	122681600
chr9	122797400	122797800
chr9	122810400	122810600
chr9	122816200	122816400
chr9	122821600	122821800
chr9	122823000	122823200
chr9	122827200	122827400
chr9	122827800	122828800
chr9	122835400	122835600
chr9	122838600	122838800
chr9	122853000	122853400
chr9	122858000	122858200
chr9	122868400	122868600
chr9	122901000	122901200
chr9	122903000	122903200
chr9	122904600	122904800
chr9	122905200	122905600
chr9	122913000	122913200
chr9	122931000	122932200
chr9	122940800	122941600
chr9	122944400	122944600
chr9	122945200	122945400
chr9	122946000	122946200
chr9	122989400	122989600
chr9	122991600	122991800
chr9	122996600	122996800
chr9	123000400	123000800
chr9	123028200	123028400
chr9	123034400	123034600
chr9	123035200	123035400
chr9	123056600	123056800
chr9	123059000	123059200
chr9	123066600	123066800
chr9	123080600	123080800
chr9	123082000	123082200
chr9	123089000	123089200
chr9	123097000	123097200
chr9	123102000	123102200
chr9	123107800	123108000
chr9	123112200	123112400
chr9	123113600	123113800
chr9	123116600	123116800
chr9	123174800	123175200
chr9	123216600	123216800
chr9	123225400	123225600
chr9	123235000	123235200
chr9	123266000	123266200
chr9	123267400	123267800
chr9	123268600	123269600
chr9	123282600	123282800
chr9	123297200	123297400
chr9	123299600	123300800
chr9	123302600	123303200
chr9	123304400	123305400
chr9	123306000	123306200
chr9	123312600	123312800
chr9	123316600	123316800
chr9	123317600	123317800
chr9	123322800	123323000
chr9	123326800	123327000
chr9	123329400	123329600
chr9	123335200	123335800
chr9	123336400	123336800
chr9	123338000	123338200
chr9	123339400	123339600
chr9	123340200	123340800
chr9	123343400	123343800
chr9	123345600	123345800
chr9	123348800	123349000
chr9	123350000	123350200
chr9	123354000	123354400
chr9	123356000	123356200
chr9	123356800	123357000
chr9	123360200	123361000
chr9	123361600	123361800
chr9	123363200	123363800
chr9	123364600	123364800
chr9	123365400	123365600
chr9	123368600	123368800
chr9	123370400	123370800
chr9	123372200	123372400
chr9	123372800	123373000
chr9	123373600	123374600
chr9	123375400	123376000
chr9	123377400	123377600
chr9	123379400	123379600
chr9	123381200	123381400
chr9	123384000	123384200
chr9	123385400	123385600
chr9	123387800	123388000
chr9	123389200	123389400
chr9	123396000	123396200
chr9	123399800	123400200
chr9	123402000	123402200
chr9	123415000	123415200
chr9	123431200	123431400
chr9	123432600	123433000
chr9	123434800	123435000
chr9	123446000	123446200
chr9	123456200	123456400
chr9	123470400	123470600
chr9	123511400	123511600
chr9	123525000	123525200
chr9	123549200	123549400
chr9	123556800	123557000
chr9	123584400	123584600
chr9	123608200	123608600
chr9	123610000	123610200
chr9	123620200	123620600
chr9	123627000	123627200
chr9	123638200	123638400
chr9	123641000	123641200
chr9	123642800	123643000
chr9	123655600	123656400
chr9	123662600	123662800
chr9	123678600	123678800
chr9	123717400	123717600
chr9	123749600	123750000
chr9	123771800	123772000
chr9	123775800	123776000
chr9	123820200	123820400
chr9	123833000	123833200
chr9	123834600	123834800
chr9	123835200	123835400
chr9	123835800	123836000
chr9	123866600	123866800
chr9	123867200	123867400
chr9	123868000	123868200
chr9	123886000	123886200
chr9	123902600	123902800
chr9	123927800	123928200
chr9	123929000	123929600
chr9	123930000	123930600
chr9	123942400	123942600
chr9	123955000	123955200
chr9	123996800	123997000
chr9	123998000	123998200
chr9	124006800	124007000
chr9	124011600	124011800
chr9	124022800	124023000
chr9	124035000	124035200
chr9	124041000	124041400
chr9	124045600	124045800
chr9	124054800	124055200
chr9	124061000	124061200
chr9	124110400	124110600
chr9	124123600	124123800
chr9	124126800	124127000
chr9	124133800	124134000
chr9	124144000	124144200
chr9	124144800	124145200
chr9	124146000	124146600
chr9	124174400	124174800
chr9	124180600	124181000
chr9	124197400	124197800
chr9	124202600	124202800
chr9	124208600	124208800
chr9	124209400	124209600
chr9	124210800	124211000
chr9	124214200	124214400
chr9	124216800	124217000
chr9	124217400	124217600
chr9	124218000	124218200
chr9	124218800	124219000
chr9	124221800	124222000
chr9	124223400	124223600
chr9	124233000	124233200
chr9	124239400	124240000
chr9	124254400	124254600
chr9	124256600	124256800
chr9	124258400	124258600
chr9	124261200	124261600
chr9	124265000	124265200
chr9	124267400	124267800
chr9	124271200	124271400
chr9	124274400	124274600
chr9	124278200	124278400
chr9	124279600	124279800
chr9	124280200	124280600
chr9	124281800	124282200
chr9	124282800	124283400
chr9	124286000	124286200
chr9	124286600	124286800
chr9	124290400	124290600
chr9	124291800	124292000
chr9	124294200	124294400
chr9	124295200	124295400
chr9	124300000	124300200
chr9	124306400	124306600
chr9	124312400	124313000
chr9	124320000	124320600
chr9	124322600	124322800
chr9	124325200	124325400
chr9	124329600	124329800
chr9	124330600	124330800
chr9	124346200	124346400
chr9	124347000	124347200
chr9	124347600	124347800
chr9	124355000	124355200
chr9	124358200	124358400
chr9	124366600	124366800
chr9	124381400	124381600
chr9	124387600	124387800
chr9	124388800	124389800
chr9	124391000	124391200
chr9	124392400	124392600
chr9	124393000	124393200
chr9	124394200	124394400
chr9	124415400	124415600
chr9	124419600	124420400
chr9	124421000	124421400
chr9	124422200	124422400
chr9	124423800	124424400
chr9	124447000	124447200
chr9	124450400	124450600
chr9	124452400	124452600
chr9	124453200	124454000
chr9	124456200	124457000
chr9	124471200	124472200
chr9	124472800	124473000
chr9	124474800	124475400
chr9	124477400	124478000
chr9	124479400	124480000
chr9	124480600	124480800
chr9	124482600	124483000
chr9	124487600	124488000
chr9	124490400	124490600
chr9	124491200	124491400
chr9	124493000	124493200
chr9	124494200	124494400
chr9	124495200	124495800
chr9	124496200	124496400
chr9	124497600	124498200
chr9	124499800	124500000
chr9	124501800	124502000
chr9	124503800	124504200
chr9	124507800	124508400
chr9	124511000	124511200
chr9	124511600	124511800
chr9	124512400	124512600
chr9	124513000	124513800
chr9	124528000	124528200
chr9	124536800	124537000
chr9	124538000	124538200
chr9	124544600	124544800
chr9	124551800	124552000
chr9	124558800	124559000
chr9	124571400	124571600
chr9	124580200	124580400
chr9	124593600	124594000
chr9	124595800	124596000
chr9	124596600	124596800
chr9	124614000	124614200
chr9	124617600	124617800
chr9	124625200	124625400
chr9	124629600	124629800
chr9	124654600	124654800
chr9	124657600	124657800
chr9	124658200	124658400
chr9	124659200	124659400
chr9	124660400	124660800
chr9	124707800	124708000
chr9	124712000	124712200
chr9	124721200	124721600
chr9	124743000	124743400
chr9	124754400	124754600
chr9	124758200	124758400
chr9	124764800	124765000
chr9	124768000	124768200
chr9	124769600	124772400
chr9	124774400	124774600
chr9	124777200	124777400
chr9	124784600	124784800
chr9	124792200	124792600
chr9	124795000	124795200
chr9	124795800	124796000
chr9	124799600	124800200
chr9	124800600	124800800
chr9	124812600	124812800
chr9	124818600	124819000
chr9	124831600	124832000
chr9	124832800	124833200
chr9	124838200	124838800
chr9	124840600	124840800
chr9	124852800	124853800
chr9	124855800	124856600
chr9	124857400	124857800
chr9	124858600	124858800
chr9	124860200	124860400
chr9	124861400	124862200
chr9	124862800	124863200
chr9	124863800	124864000
chr9	124867000	124867600
chr9	124868000	124868200
chr9	124869000	124869200
chr9	124869600	124870400
chr9	124870800	124871000
chr9	124872800	124873000
chr9	124887400	124887600
chr9	124889000	124889200
chr9	124894600	124895000
chr9	124899600	124900200
chr9	124913400	124913600
chr9	124932400	124932600
chr9	124934400	124934600
chr9	124941000	124941800
chr9	124942400	124942600
chr9	124964600	124965000
chr9	124965800	124966000
chr9	124966400	124966600
chr9	124974000	124974200
chr9	125038200	125038400
chr9	125109000	125109400
chr9	125119800	125120200
chr9	125121200	125121400
chr9	125126200	125126400
chr9	125131800	125132000
chr9	125133200	125133400
chr9	125143400	125143800
chr9	125150800	125151200
chr9	125177200	125177400
chr9	125189000	125189400
chr9	125189800	125190000
chr9	125194400	125194600
chr9	125195200	125195400
chr9	125199400	125199600
chr9	125200400	125201000
chr9	125203400	125203600
chr9	125233600	125236000
chr9	125237200	125237400
chr9	125238200	125239800
chr9	125240600	125242200
chr9	125243400	125243600
chr9	125246400	125246800
chr9	125256000	125256400
chr9	125259200	125259400
chr9	125261600	125262600
chr9	125272800	125273000
chr9	125284200	125285200
chr9	125328400	125328600
chr9	125337400	125337600
chr9	125360600	125361000
chr9	125362000	125362200
chr9	125374800	125375000
chr9	125388200	125388800
chr9	125406600	125406800
chr9	125408000	125408600
chr9	125409400	125409600
chr9	125410200	125410600
chr9	125422000	125422200
chr9	125427600	125428400
chr9	125430000	125430200
chr9	125433800	125434000
chr9	125436800	125437000
chr9	125446800	125447200
chr9	125458400	125458600
chr9	125465000	125465200
chr9	125473200	125473400
chr9	125476800	125477000
chr9	125477400	125477600
chr9	125508400	125508600
chr9	125513800	125514000
chr9	125521800	125522000
chr9	125530200	125530400
chr9	125538000	125538400
chr9	125558600	125558800
chr9	125570400	125570600
chr9	125578200	125578400
chr9	125625000	125625200
chr9	125626400	125626600
chr9	125629000	125629800
chr9	125631400	125631600
chr9	125632400	125633600
chr9	125634400	125634600
chr9	125649400	125649600
chr9	125650400	125650600
chr9	125663200	125663400
chr9	125689000	125689200
chr9	125690800	125691000
chr9	125707000	125707400
chr9	125746000	125746800
chr9	125747200	125747800
chr9	125748200	125748400
chr9	125759200	125759600
chr9	125762200	125762400
chr9	125763400	125763600
chr9	125773200	125773400
chr9	125779400	125779600
chr9	125785200	125785400
chr9	125789400	125789600
chr9	125824200	125824400
chr9	125829800	125830200
chr9	125889600	125890200
chr9	125904400	125904800
chr9	125961200	125961400
chr9	125983800	125984000
chr9	125988600	125988800
chr9	125989200	125989400
chr9	125990600	125990800
chr9	125997600	125997800
chr9	126002600	126002800
chr9	126026400	126026600
chr9	126047200	126047400
chr9	126049400	126049600
chr9	126082800	126083000
chr9	126087800	126088000
chr9	126096800	126097000
chr9	126111200	126111400
chr9	126112200	126112400
chr9	126126200	126126400
chr9	126146400	126146800
chr9	126158600	126158800
chr9	126170000	126170400
chr9	126173600	126173800
chr9	126174200	126174400
chr9	126198800	126199200
chr9	126203400	126203600
chr9	126205400	126205600
chr9	126223000	126223200
chr9	126223800	126224000
chr9	126226000	126226200
chr9	126226800	126227200
chr9	126229000	126229200
chr9	126233200	126233400
chr9	126234000	126234200
chr9	126293400	126293600
chr9	126296400	126296600
chr9	126302000	126302400
chr9	126309600	126309800
chr9	126317600	126317800
chr9	126320600	126320800
chr9	126326800	126327200
chr9	126329600	126329800
chr9	126330600	126330800
chr9	126337000	126337200
chr9	126347200	126347400
chr9	126372800	126373000
chr9	126375400	126375600
chr9	126390000	126390400
chr9	126397200	126397400
chr9	126398600	126398800
chr9	126400600	126400800
chr9	126411600	126411800
chr9	126413200	126413600
chr9	126423800	126424200
chr9	126428600	126428800
chr9	126459400	126459600
chr9	126469600	126469800
chr9	126471000	126471400
chr9	126488600	126488800
chr9	126489600	126489800
chr9	126491400	126491600
chr9	126498000	126498200
chr9	126499200	126499400
chr9	126501000	126501200
chr9	126502600	126504000
chr9	126504800	126505000
chr9	126507400	126507600
chr9	126508200	126508600
chr9	126514200	126514400
chr9	126517200	126517800
chr9	126523800	126524000
chr9	126533600	126533800
chr9	126535000	126535200
chr9	126546000	126546200
chr9	126548600	126548800
chr9	126558200	126558400
chr9	126561800	126562000
chr9	126562800	126563000
chr9	126564400	126564800
chr9	126566000	126566200
chr9	126582800	126583000
chr9	126611600	126611800
chr9	126615400	126615600
chr9	126632200	126632400
chr9	126634000	126634200
chr9	126636200	126636400
chr9	126637000	126637600
chr9	126645200	126645400
chr9	126648600	126648800
chr9	126650200	126650400
chr9	126659400	126659600
chr9	126660400	126660600
chr9	126662800	126663000
chr9	126669200	126670000
chr9	126670400	126670600
chr9	126683200	126683600
chr9	126688600	126688800
chr9	126690600	126690800
chr9	126692200	126693000
chr9	126694600	126695000
chr9	126696400	126696600
chr9	126698200	126698600
chr9	126699400	126699600
chr9	126702200	126702800
chr9	126704600	126705000
chr9	126705400	126705600
chr9	126706600	126706800
chr9	126719600	126720000
chr9	126722600	126722800
chr9	126723400	126723600
chr9	126740800	126741000
chr9	126751400	126751600
chr9	126763400	126763600
chr9	126781800	126782000
chr9	126804800	126805200
chr9	126805600	126806600
chr9	126842200	126843000
chr9	126844200	126844400
chr9	126848200	126848400
chr9	126860400	126861400
chr9	126862200	126862600
chr9	126914600	126915200
chr9	126917000	126917200
chr9	126933400	126933800
chr9	126939000	126939200
chr9	126940600	126940800
chr9	126966000	126966200
chr9	126982400	126982600
chr9	126986000	126986200
chr9	126986600	126986800
chr9	127005400	127005600
chr9	127012400	127012600
chr9	127049200	127049400
chr9	127090200	127090400
chr9	127096400	127096600
chr9	127099000	127099200
chr9	127104800	127105000
chr9	127107600	127107800
chr9	127109600	127109800
chr9	127112000	127112200
chr9	127123000	127123200
chr9	127131400	127131600
chr9	127138400	127138600
chr9	127148600	127148800
chr9	127159400	127159600
chr9	127167000	127167200
chr9	127169000	127169200
chr9	127175000	127175200
chr9	127187600	127187800
chr9	127196600	127196800
chr9	127198000	127198200
chr9	127198600	127198800
chr9	127199200	127199800
chr9	127200200	127200400
chr9	127205200	127205400
chr9	127209600	127209800
chr9	127211200	127211400
chr9	127219600	127219800
chr9	127224200	127224600
chr9	127225000	127225200
chr9	127245200	127245400
chr9	127277200	127277400
chr9	127301000	127301200
chr9	127308600	127308800
chr9	127309200	127309400
chr9	127311200	127311400
chr9	127340600	127340800
chr9	127360400	127360600
chr9	127361000	127361200
chr9	127361800	127362000
chr9	127388400	127388600
chr9	127390200	127390400
chr9	127396800	127398200
chr9	127411200	127411400
chr9	127412000	127412200
chr9	127418000	127418400
chr9	127419400	127419600
chr9	127422200	127422600
chr9	127423600	127424600
chr9	127426000	127426200
chr9	127438000	127438200
chr9	127445000	127446600
chr9	127447400	127448000
chr9	127448600	127448800
chr9	127449800	127450000
chr9	127450400	127451000
chr9	127451400	127452000
chr9	127452400	127453000
chr9	127455600	127456000
chr9	127457200	127457400
chr9	127474600	127474800
chr9	127492000	127492200
chr9	127496200	127497400
chr9	127504000	127504200
chr9	127506000	127506600
chr9	127507000	127507800
chr9	127509400	127510000
chr9	127519400	127519600
chr9	127521800	127522200
chr9	127522800	127523000
chr9	127523600	127523800
chr9	127525800	127526200
chr9	127526800	127527200
chr9	127528800	127529400
chr9	127534400	127534600
chr9	127535200	127535400
chr9	127538200	127538400
chr9	127539600	127539800
chr9	127540600	127540800
chr9	127541800	127542200
chr9	127545600	127546600
chr9	127548400	127548800
chr9	127554000	127554200
chr9	127556200	127556400
chr9	127557400	127557800
chr9	127562000	127562200
chr9	127567200	127567600
chr9	127568200	127570400
chr9	127573400	127573600
chr9	127574200	127574400
chr9	127575000	127575400
chr9	127579000	127579800
chr9	127580400	127580600
chr9	127581000	127581400
chr9	127586600	127586800
chr9	127590000	127590200
chr9	127607400	127607800
chr9	127608200	127608800
chr9	127612000	127612200
chr9	127613000	127613400
chr9	127628800	127629400
chr9	127629800	127630000
chr9	127651800	127652000
chr9	127699400	127699600
chr9	127701000	127701200
chr9	127707800	127708000
chr9	127715000	127715200
chr9	127715800	127716200
chr9	127720600	127720800
chr9	127722200	127722400
chr9	127724800	127725000
chr9	127727000	127727200
chr9	127730200	127730400
chr9	127734800	127735600
chr9	127740800	127741000
chr9	127742000	127742200
chr9	127742600	127743000
chr9	127754200	127754400
chr9	127759000	127759200
chr9	127762400	127762600
chr9	127764200	127764400
chr9	127771000	127771600
chr9	127773400	127773600
chr9	127776400	127776600
chr9	127778600	127779600
chr9	127781000	127781200
chr9	127783200	127784000
chr9	127785000	127785600
chr9	127786200	127786400
chr9	127792600	127792800
chr9	127793400	127793600
chr9	127794200	127794800
chr9	127796600	127797200
chr9	127802000	127802200
chr9	127802800	127803200
chr9	127803600	127804200
chr9	127805800	127806000
chr9	127808400	127810000
chr9	127813800	127814200
chr9	127814800	127815800
chr9	127818000	127818200
chr9	127825600	127826000
chr9	127828600	127828800
chr9	127833600	127833800
chr9	127836000	127836200
chr9	127838400	127838800
chr9	127841600	127841800
chr9	127846600	127846800
chr9	127847200	127847400
chr9	127853400	127854800
chr9	127856000	127856200
chr9	127856600	127857200
chr9	127858200	127858600
chr9	127862200	127863000
chr9	127863400	127863600
chr9	127865000	127865400
chr9	127870000	127870200
chr9	127874000	127874200
chr9	127875600	127876400
chr9	127877000	127877200
chr9	127877600	127877800
chr9	127882800	127883000
chr9	127884600	127884800
chr9	127886400	127886600
chr9	127887800	127888200
chr9	127891200	127891400
chr9	127897400	127897600
chr9	127898800	127900000
chr9	127902200	127902400
chr9	127903600	127903800
chr9	127904200	127905200
chr9	127905800	127906000
chr9	127906600	127906800
chr9	127910600	127911400
chr9	127914800	127917200
chr9	127917800	127918000
chr9	127918400	127919000
chr9	127919400	127919800
chr9	127921600	127921800
chr9	127927200	127927800
chr9	127928200	127928400
chr9	127928800	127929400
chr9	127930200	127931400
chr9	127931800	127932000
chr9	127935600	127936000
chr9	127937200	127937400
chr9	127937800	127938000
chr9	127939200	127939800
chr9	127940600	127940800
chr9	127941200	127941400
chr9	127942000	127942200
chr9	127942800	127943000
chr9	127943800	127944000
chr9	127946800	127947000
chr9	127949800	127950200
chr9	127952200	127952400
chr9	127954400	127954600
chr9	127955400	127955600
chr9	127965400	127965800
chr9	127968800	127969800
chr9	127970400	127970600
chr9	127971000	127971200
chr9	127973400	127973800
chr9	127974200	127974400
chr9	127976600	127976800
chr9	127978000	127978200
chr9	127979400	127980000
chr9	127980400	127981200
chr9	127981600	127981800
chr9	127983000	127983200
chr9	127983800	127984200
chr9	127987200	127987400
chr9	127996600	127996800
chr9	128001800	128002000
chr9	128007800	128008000
chr9	128011200	128011400
chr9	128020800	128021000
chr9	128026400	128026600
chr9	128027200	128027400
chr9	128028600	128029000
chr9	128031000	128031200
chr9	128033200	128033400
chr9	128035200	128035400
chr9	128043400	128043800
chr9	128048800	128049000
chr9	128053600	128053800
chr9	128054200	128054400
chr9	128055600	128055800
chr9	128061400	128061600
chr9	128062800	128063000
chr9	128066600	128066800
chr9	128067200	128068800
chr9	128069400	128070200
chr9	128072400	128073000
chr9	128073400	128073600
chr9	128077600	128079400
chr9	128080200	128080600
chr9	128081200	128081400
chr9	128082200	128082600
chr9	128084000	128084200
chr9	128087400	128087600
chr9	128088400	128088600
chr9	128089400	128089600
chr9	128093000	128093800
chr9	128094400	128094600
chr9	128096800	128097000
chr9	128097800	128098600
chr9	128099000	128099600
chr9	128104400	128104600
chr9	128107000	128107200
chr9	128107800	128108000
chr9	128109400	128109600
chr9	128110200	128110400
chr9	128114000	128114200
chr9	128115600	128116000
chr9	128117600	128117800
chr9	128119000	128119400
chr9	128125200	128125400
chr9	128127200	128128600
chr9	128130000	128130200
chr9	128142200	128142400
chr9	128146600	128146800
chr9	128148600	128148800
chr9	128150200	128150800
chr9	128151400	128151600
chr9	128154000	128154200
chr9	128159400	128159600
chr9	128160000	128160400
chr9	128160800	128161000
chr9	128161400	128161600
chr9	128163800	128164000
chr9	128164400	128164600
chr9	128168800	128169000
chr9	128169600	128170000
chr9	128176600	128176800
chr9	128177400	128177600
chr9	128181600	128181800
chr9	128183800	128184000
chr9	128186000	128186200
chr9	128190200	128190400
chr9	128190800	128191000
chr9	128191600	128192000
chr9	128192800	128193200
chr9	128198000	128198200
chr9	128202200	128202400
chr9	128203200	128203400
chr9	128203800	128204600
chr9	128205600	128206000
chr9	128206400	128206600
chr9	128209000	128209200
chr9	128216000	128216400
chr9	128218800	128219400
chr9	128220400	128220600
chr9	128224400	128224600
chr9	128226600	128226800
chr9	128232000	128232200
chr9	128232800	128233400
chr9	128242000	128242200
chr9	128245000	128245200
chr9	128245800	128246000
chr9	128246800	128247000
chr9	128249600	128250000
chr9	128250400	128250800
chr9	128252200	128252400
chr9	128253000	128254600
chr9	128255400	128255600
chr9	128256000	128256200
chr9	128268800	128269000
chr9	128275200	128276200
chr9	128276800	128277200
chr9	128277600	128277800
chr9	128279400	128279800
chr9	128280400	128280600
chr9	128292400	128292600
chr9	128295400	128295800
chr9	128296800	128297000
chr9	128297800	128298000
chr9	128299200	128299400
chr9	128304200	128304400
chr9	128305200	128305400
chr9	128306200	128306600
chr9	128307200	128307400
chr9	128307800	128308000
chr9	128310000	128310800
chr9	128311600	128312000
chr9	128322400	128323000
chr9	128329000	128329200
chr9	128333400	128333600
chr9	128340000	128341000
chr9	128341400	128341800
chr9	128350000	128350200
chr9	128354400	128354600
chr9	128355200	128355400
chr9	128357400	128358000
chr9	128362200	128362400
chr9	128365000	128365200
chr9	128370600	128370800
chr9	128371200	128371400
chr9	128372000	128372800
chr9	128397200	128397600
chr9	128405200	128405400
chr9	128410000	128410200
chr9	128411600	128411800
chr9	128412600	128412800
chr9	128414600	128414800
chr9	128420200	128420400
chr9	128421200	128421400
chr9	128421800	128422000
chr9	128428800	128429000
chr9	128435800	128436000
chr9	128438800	128439000
chr9	128445200	128445400
chr9	128446400	128446600
chr9	128456000	128457000
chr9	128469200	128469400
chr9	128470600	128470800
chr9	128486400	128486600
chr9	128488400	128488600
chr9	128494600	128494800
chr9	128504600	128504800
chr9	128550200	128550400
chr9	128552200	128552400
chr9	128554600	128554800
chr9	128558600	128559200
chr9	128575600	128575800
chr9	128585400	128585600
chr9	128587600	128587800
chr9	128593200	128593400
chr9	128617800	128618000
chr9	128628400	128628600
chr9	128629000	128629200
chr9	128635000	128635600
chr9	128636200	128637000
chr9	128648400	128648600
chr9	128655800	128656200
chr9	128656600	128657200
chr9	128666600	128666800
chr9	128683800	128684000
chr9	128684400	128685200
chr9	128686200	128686400
chr9	128688600	128690800
chr9	128696000	128696200
chr9	128697400	128697800
chr9	128701200	128701600
chr9	128702400	128703600
chr9	128705400	128705600
chr9	128706800	128707000
chr9	128712800	128713200
chr9	128715000	128715200
chr9	128720200	128720400
chr9	128722200	128722600
chr9	128724000	128724400
chr9	128724800	128725000
chr9	128732600	128732800
chr9	128733200	128733600
chr9	128747400	128747600
chr9	128752200	128752400
chr9	128753600	128753800
chr9	128761200	128761400
chr9	128768600	128769000
chr9	128771400	128772400
chr9	128780800	128781600
chr9	128783600	128783800
chr9	128787000	128787400
chr9	128795200	128795400
chr9	128799000	128799200
chr9	128808000	128808200
chr9	128810000	128810200
chr9	128818200	128818600
chr9	128819000	128819400
chr9	128819800	128820000
chr9	128820400	128820600
chr9	128821400	128822000
chr9	128823800	128824000
chr9	128826400	128826600
chr9	128829400	128830000
chr9	128843800	128844000
chr9	128845400	128846000
chr9	128846400	128846600
chr9	128852200	128852400
chr9	128863600	128863800
chr9	128874600	128874800
chr9	128878000	128878200
chr9	128879400	128879600
chr9	128881000	128881200
chr9	128881800	128883000
chr9	128883400	128883600
chr9	128886800	128887000
chr9	128892400	128892800
chr9	128899000	128899400
chr9	128900000	128900200
chr9	128901600	128901800
chr9	128902400	128903000
chr9	128906800	128907200
chr9	128908400	128908600
chr9	128911000	128911200
chr9	128913400	128913600
chr9	128914600	128914800
chr9	128916200	128916600
chr9	128917400	128917800
chr9	128920600	128921000
chr9	128922200	128922800
chr9	128923400	128923600
chr9	128928000	128928200
chr9	128942600	128942800
chr9	128944000	128944200
chr9	128946800	128947000
chr9	128947600	128947800
chr9	128948400	128948600
chr9	128993200	128993400
chr9	128994600	128995000
chr9	129005600	129005800
chr9	129006800	129007400
chr9	129008200	129008400
chr9	129008800	129009400
chr9	129022200	129022400
chr9	129023400	129023800
chr9	129026000	129026200
chr9	129026600	129026800
chr9	129027800	129028000
chr9	129028400	129028600
chr9	129029400	129029800
chr9	129032600	129032800
chr9	129033200	129033400
chr9	129036400	129037600
chr9	129038200	129038400
chr9	129040400	129040600
chr9	129058200	129058400
chr9	129068800	129069600
chr9	129070000	129070600
chr9	129071800	129072000
chr9	129076200	129076400
chr9	129080800	129081800
chr9	129089400	129089600
chr9	129102400	129102600
chr9	129103200	129103600
chr9	129109600	129109800
chr9	129110400	129111400
chr9	129113600	129114200
chr9	129121600	129121800
chr9	129124600	129124800
chr9	129131800	129132000
chr9	129136600	129136800
chr9	129139200	129139400
chr9	129140000	129140200
chr9	129141600	129141800
chr9	129143000	129143200
chr9	129148600	129148800
chr9	129156200	129156400
chr9	129163600	129163800
chr9	129167000	129167200
chr9	129168200	129168400
chr9	129170200	129170400
chr9	129174000	129174400
chr9	129174800	129175000
chr9	129175800	129176200
chr9	129177000	129178400
chr9	129182600	129182800
chr9	129183400	129183600
chr9	129185400	129185600
chr9	129198400	129198800
chr9	129202800	129203000
chr9	129207000	129207200
chr9	129208400	129208600
chr9	129217600	129217800
chr9	129220000	129220200
chr9	129221400	129221600
chr9	129224400	129224600
chr9	129226000	129226200
chr9	129236000	129236200
chr9	129237200	129237400
chr9	129246600	129247000
chr9	129254000	129254200
chr9	129258400	129258600
chr9	129261600	129261800
chr9	129268800	129269000
chr9	129270200	129270400
chr9	129278200	129278400
chr9	129281000	129281200
chr9	129282200	129282400
chr9	129317600	129317800
chr9	129320800	129321000
chr9	129327600	129327800
chr9	129331000	129331200
chr9	129334200	129334600
chr9	129335400	129335600
chr9	129339200	129339400
chr9	129343800	129344400
chr9	129344800	129345400
chr9	129346600	129346800
chr9	129347800	129348000
chr9	129383200	129383800
chr9	129401600	129402400
chr9	129404200	129404400
chr9	129406400	129406800
chr9	129413000	129413400
chr9	129413800	129414000
chr9	129414800	129415000
chr9	129416800	129417000
chr9	129422800	129423000
chr9	129436800	129437200
chr9	129451200	129451400
chr9	129458200	129458400
chr9	129459200	129459400
chr9	129460400	129460800
chr9	129470600	129470800
chr9	129476800	129477000
chr9	129480400	129481600
chr9	129482800	129483200
chr9	129483600	129484000
chr9	129486000	129486400
chr9	129486800	129487400
chr9	129488000	129488200
chr9	129488600	129488800
chr9	129489200	129489400
chr9	129490000	129490600
chr9	129491200	129491800
chr9	129493400	129494400
chr9	129496000	129496200
chr9	129496600	129497000
chr9	129497400	129497800
chr9	129501600	129501800
chr9	129505400	129505800
chr9	129530600	129530800
chr9	129550200	129550600
chr9	129554600	129555200
chr9	129562000	129562200
chr9	129568000	129568200
chr9	129569000	129569800
chr9	129570800	129571000
chr9	129575200	129575400
chr9	129581600	129581800
chr9	129584200	129584400
chr9	129586800	129587000
chr9	129587600	129587800
chr9	129596000	129596200
chr9	129597600	129597800
chr9	129607800	129608000
chr9	129610000	129610200
chr9	129610600	129610800
chr9	129611200	129611400
chr9	129613400	129613600
chr9	129620200	129620400
chr9	129623400	129623600
chr9	129624200	129624400
chr9	129625000	129625200
chr9	129626000	129627200
chr9	129637200	129637400
chr9	129641400	129641800
chr9	129642200	129642800
chr9	129665600	129665800
chr9	129671600	129671800
chr9	129674000	129674200
chr9	129682400	129682800
chr9	129684600	129684800
chr9	129687600	129687800
chr9	129689000	129689200
chr9	129697200	129697600
chr9	129720600	129721400
chr9	129722400	129722600
chr9	129723200	129723400
chr9	129726600	129727000
chr9	129735400	129736800
chr9	129737600	129738200
chr9	129738600	129738800
chr9	129743000	129743400
chr9	129746600	129746800
chr9	129753000	129753200
chr9	129755600	129756000
chr9	129757200	129757800
chr9	129758200	129758600
chr9	129760000	129760200
chr9	129762600	129762800
chr9	129769600	129769800
chr9	129773800	129774000
chr9	129775400	129775600
chr9	129777200	129777600
chr9	129781200	129781400
chr9	129782200	129782400
chr9	129783800	129784000
chr9	129786600	129786800
chr9	129790400	129790600
chr9	129795200	129795400
chr9	129803000	129804000
chr9	129806200	129806400
chr9	129812400	129812600
chr9	129817200	129817400
chr9	129822800	129823600
chr9	129824000	129824400
chr9	129826400	129826600
chr9	129834600	129834800
chr9	129835200	129836000
chr9	129836400	129837000
chr9	129838800	129839000
chr9	129839400	129840000
chr9	129841200	129841400
chr9	129857200	129857400
chr9	129858200	129858600
chr9	129860800	129861200
chr9	129862600	129862800
chr9	129863200	129863400
chr9	129866800	129867000
chr9	129867800	129868000
chr9	129869000	129869400
chr9	129875400	129875600
chr9	129876800	129877000
chr9	129878400	129879400
chr9	129880000	129880200
chr9	129882000	129882600
chr9	129883000	129883400
chr9	129884400	129884800
chr9	129885200	129885400
chr9	129885800	129886000
chr9	129886400	129887000
chr9	129887400	129887800
chr9	129888600	129888800
chr9	129889600	129890200
chr9	129890600	129890800
chr9	129895400	129895800
chr9	129900800	129901000
chr9	129910600	129910800
chr9	129920000	129920200
chr9	129930800	129931000
chr9	129932600	129932800
chr9	129944600	129944800
chr9	129945400	129945600
chr9	129946400	129947000
chr9	129955000	129955200
chr9	129958800	129959200
chr9	129963000	129963400
chr9	129969200	129969400
chr9	129989000	129989400
chr9	129989800	129990000
chr9	129990400	129991000
chr9	129992200	129992400
chr9	129995800	129996000
chr9	129996600	129996800
chr9	130007600	130007800
chr9	130010600	130010800
chr9	130026600	130027400
chr9	130031200	130031400
chr9	130034600	130035000
chr9	130036200	130036400
chr9	130038200	130038400
chr9	130039600	130039800
chr9	130042600	130042800
chr9	130043200	130044000
chr9	130045000	130046000
chr9	130053800	130054000
chr9	130058200	130058400
chr9	130061800	130062200
chr9	130068600	130069000
chr9	130073400	130073800
chr9	130107200	130107400
chr9	130112600	130112800
chr9	130116200	130116400
chr9	130119200	130119400
chr9	130128200	130128400
chr9	130128800	130129200
chr9	130134200	130134400
chr9	130137400	130137600
chr9	130138200	130138400
chr9	130138800	130139600
chr9	130140800	130141200
chr9	130142800	130143200
chr9	130143600	130143800
chr9	130149800	130150000
chr9	130150800	130151200
chr9	130156600	130156800
chr9	130157200	130157400
chr9	130167200	130167400
chr9	130172200	130173400
chr9	130176800	130177000
chr9	130181600	130181800
chr9	130182200	130182400
chr9	130186200	130186400
chr9	130186800	130187400
chr9	130189000	130189200
chr9	130191000	130191200
chr9	130191800	130192000
chr9	130193800	130194000
chr9	130196800	130197000
chr9	130202000	130202200
chr9	130214600	130214800
chr9	130215200	130216200
chr9	130216600	130216800
chr9	130218000	130218200
chr9	130219400	130220200
chr9	130226400	130226600
chr9	130235400	130235600
chr9	130236200	130236400
chr9	130237800	130238000
chr9	130238800	130239000
chr9	130239800	130240200
chr9	130240600	130240800
chr9	130243200	130243400
chr9	130268800	130269200
chr9	130296200	130296400
chr9	130303800	130304000
chr9	130311600	130312200
chr9	130321200	130321400
chr9	130327200	130327400
chr9	130332000	130332200
chr9	130332600	130332800
chr9	130333400	130334000
chr9	130348000	130348200
chr9	130349000	130349200
chr9	130354200	130354800
chr9	130355200	130355800
chr9	130356200	130356400
chr9	130359800	130360000
chr9	130361400	130362200
chr9	130368400	130369000
chr9	130381000	130381200
chr9	130382000	130382200
chr9	130383600	130383800
chr9	130384200	130384400
chr9	130385800	130386000
chr9	130391600	130391800
chr9	130392400	130392600
chr9	130395400	130395600
chr9	130402600	130403000
chr9	130404200	130404800
chr9	130405800	130406000
chr9	130406600	130406800
chr9	130408600	130408800
chr9	130426600	130426800
chr9	130428000	130428400
chr9	130433000	130433200
chr9	130444800	130445000
chr9	130445600	130446000
chr9	130446600	130446800
chr9	130448000	130448400
chr9	130451800	130452000
chr9	130461200	130461400
chr9	130464800	130465000
chr9	130465800	130466000
chr9	130480800	130481000
chr9	130484200	130484400
chr9	130489600	130489800
chr9	130491400	130491600
chr9	130506000	130506200
chr9	130526200	130526400
chr9	130526800	130527000
chr9	130529800	130530000
chr9	130531800	130532000
chr9	130532800	130533000
chr9	130535000	130535200
chr9	130536000	130537000
chr9	130537600	130537800
chr9	130539600	130539800
chr9	130543000	130543400
chr9	130549200	130549400
chr9	130578800	130579600
chr9	130589800	130590600
chr9	130599600	130599800
chr9	130613200	130613400
chr9	130616600	130617000
chr9	130626200	130626600
chr9	130628000	130628200
chr9	130640800	130641000
chr9	130643000	130643200
chr9	130660800	130661000
chr9	130663600	130663800
chr9	130681200	130682800
chr9	130684200	130684400
chr9	130690000	130690400
chr9	130693600	130693800
chr9	130701200	130701400
chr9	130707200	130707600
chr9	130712600	130713600
chr9	130715800	130716000
chr9	130732200	130732600
chr9	130743800	130744000
chr9	130754800	130756000
chr9	130756600	130757200
chr9	130763400	130763600
chr9	130764200	130764400
chr9	130766200	130767200
chr9	130768400	130768600
chr9	130770400	130770600
chr9	130771000	130771400
chr9	130776600	130776800
chr9	130777200	130777400
chr9	130778400	130778600
chr9	130781000	130781200
chr9	130785200	130785600
chr9	130786200	130786400
chr9	130815400	130815600
chr9	130816000	130816200
chr9	130820200	130820600
chr9	130823600	130823800
chr9	130824200	130825400
chr9	130827400	130827600
chr9	130830800	130831000
chr9	130834600	130835000
chr9	130835600	130836200
chr9	130837000	130837200
chr9	130839200	130839400
chr9	130839800	130840000
chr9	130842200	130842400
chr9	130843200	130843400
chr9	130844200	130844600
chr9	130845200	130845400
chr9	130846000	130846200
chr9	130848000	130848200
chr9	130854200	130854400
chr9	130859400	130859600
chr9	130860800	130861200
chr9	130862800	130863000
chr9	130863600	130864000
chr9	130864600	130864800
chr9	130866400	130866800
chr9	130869200	130869600
chr9	130870000	130870400
chr9	130870800	130871400
chr9	130884600	130884800
chr9	130885600	130885800
chr9	130887000	130887200
chr9	130887800	130888400
chr9	130888800	130889000
chr9	130890000	130892000
chr9	130892600	130892800
chr9	130893200	130893400
chr9	130893800	130894800
chr9	130895600	130895800
chr9	130896400	130897400
chr9	130898000	130898600
chr9	130900400	130901000
chr9	130901400	130901600
chr9	130902000	130902200
chr9	130902600	130902800
chr9	130903200	130903400
chr9	130904200	130904800
chr9	130905400	130905600
chr9	130906200	130906800
chr9	130908600	130909200
chr9	130909800	130911200
chr9	130911800	130912000
chr9	130913400	130913600
chr9	130914000	130915200
chr9	130915800	130916000
chr9	130916400	130916800
chr9	130917600	130917800
chr9	130919200	130919400
chr9	130920200	130920400
chr9	130921000	130921200
chr9	130922400	130922600
chr9	130923400	130923600
chr9	130924000	130924200
chr9	130926000	130926400
chr9	130927400	130927600
chr9	130928400	130928800
chr9	130929400	130930400
chr9	130931000	130931200
chr9	130932800	130933200
chr9	130934800	130935000
chr9	130935400	130935600
chr9	130936000	130936200
chr9	130936600	130936800
chr9	130939400	130940000
chr9	130941000	130941400
chr9	130942800	130943400
chr9	130944600	130944800
chr9	130945200	130945800
chr9	130947000	130947200
chr9	130948200	130948600
chr9	130950800	130951000
chr9	130962000	130962600
chr9	130970200	130970400
chr9	130973400	130973600
chr9	130974000	130974200
chr9	130976400	130976600
chr9	130977400	130978200
chr9	130978600	130978800
chr9	130979600	130981600
chr9	130982200	130982400
chr9	130982800	130983400
chr9	130984000	130984200
chr9	130984600	130984800
chr9	130985200	130985400
chr9	130986400	130986800
chr9	130987200	130988400
chr9	130988800	130989000
chr9	130989400	130991200
chr9	130991600	130992000
chr9	130992400	130993000
chr9	130993400	130993600
chr9	130994600	130994800
chr9	130995400	130995800
chr9	130996200	130996400
chr9	130996800	130997400
chr9	130998400	130998600
chr9	131000000	131000200
chr9	131001400	131002000
chr9	131002800	131003000
chr9	131004000	131004600
chr9	131008800	131009200
chr9	131010400	131011000
chr9	131011400	131011600
chr9	131012600	131012800
chr9	131013200	131013400
chr9	131013800	131014400
chr9	131015200	131015400
chr9	131017000	131017400
chr9	131018600	131018800
chr9	131019400	131019600
chr9	131020200	131020400
chr9	131021600	131021800
chr9	131024800	131025000
chr9	131025400	131025600
chr9	131026400	131026600
chr9	131027000	131028000
chr9	131029000	131029200
chr9	131029600	131029800
chr9	131030200	131030400
chr9	131030800	131031600
chr9	131033000	131034600
chr9	131035800	131036400
chr9	131037000	131037400
chr9	131038000	131038200
chr9	131038600	131038800
chr9	131039200	131039400
chr9	131039800	131040000
chr9	131040400	131041000
chr9	131041600	131042200
chr9	131042800	131043400
chr9	131045400	131046400
chr9	131046800	131047000
chr9	131047400	131047600
chr9	131048400	131048600
chr9	131049200	131049400
chr9	131049800	131050000
chr9	131050800	131051000
chr9	131052000	131052200
chr9	131053000	131054400
chr9	131055000	131055400
chr9	131057600	131058200
chr9	131059600	131060000
chr9	131061200	131061400
chr9	131062400	131062600
chr9	131063200	131063800
chr9	131065200	131065400
chr9	131067000	131068400
chr9	131068800	131069000
chr9	131069400	131069600
chr9	131070000	131070200
chr9	131071200	131071800
chr9	131072200	131072800
chr9	131073200	131073400
chr9	131074200	131074400
chr9	131075800	131077200
chr9	131077800	131078200
chr9	131078800	131079400
chr9	131079800	131080000
chr9	131080600	131081600
chr9	131082000	131082200
chr9	131082800	131083000
chr9	131085200	131086000
chr9	131087200	131087400
chr9	131087800	131088600
chr9	131090200	131090600
chr9	131091600	131092200
chr9	131092600	131093800
chr9	131094600	131094800
chr9	131096200	131096400
chr9	131097000	131097200
chr9	131097800	131098400
chr9	131098800	131099200
chr9	131100400	131100800
chr9	131101200	131102000
chr9	131102400	131103400
chr9	131103800	131104200
chr9	131105000	131105200
chr9	131106200	131106400
chr9	131107200	131109000
chr9	131110200	131110400
chr9	131111400	131111600
chr9	131112800	131113200
chr9	131113800	131114000
chr9	131114600	131115200
chr9	131116800	131117400
chr9	131118800	131119200
chr9	131119800	131120400
chr9	131120800	131121800
chr9	131122200	131123200
chr9	131123600	131124400
chr9	131125400	131126200
chr9	131137800	131138200
chr9	131138800	131139200
chr9	131140600	131141000
chr9	131141400	131142400
chr9	131144200	131144600
chr9	131145200	131145600
chr9	131149400	131150600
chr9	131160800	131161000
chr9	131162400	131162600
chr9	131166600	131167600
chr9	131178400	131178600
chr9	131179000	131179200
chr9	131180600	131180800
chr9	131181200	131181600
chr9	131186800	131187000
chr9	131190800	131191000
chr9	131192000	131192200
chr9	131194800	131195000
chr9	131198200	131199000
chr9	131203600	131204200
chr9	131213800	131214600
chr9	131215000	131215200
chr9	131216800	131217200
chr9	131217800	131218000
chr9	131218400	131219000
chr9	131220600	131220800
chr9	131221400	131221600
chr9	131227400	131228400
chr9	131229200	131229400
chr9	131232000	131232200
chr9	131233400	131234400
chr9	131235000	131235600
chr9	131236000	131236400
chr9	131237400	131237600
chr9	131238000	131239200
chr9	131239600	131240800
chr9	131241400	131241600
chr9	131251400	131251600
chr9	131252000	131252800
chr9	131254200	131254400
chr9	131254800	131255400
chr9	131256400	131256600
chr9	131257600	131258400
chr9	131259200	131259400
chr9	131262800	131263000
chr9	131263800	131264000
chr9	131264400	131264600
chr9	131266200	131266800
chr9	131268000	131268600
chr9	131269000	131269200
chr9	131269800	131270800
chr9	131271600	131271800
chr9	131272200	131272400
chr9	131273200	131275000
chr9	131275400	131276000
chr9	131276600	131277400
chr9	131277800	131278400
chr9	131279000	131279400
chr9	131280200	131280400
chr9	131282800	131283000
chr9	131289600	131289800
chr9	131290200	131290400
chr9	131297200	131297400
chr9	131298000	131298200
chr9	131305000	131305600
chr9	131311000	131311200
chr9	131313200	131313400
chr9	131331000	131331600
chr9	131334600	131335000
chr9	131336400	131336600
chr9	131349800	131350400
chr9	131351000	131351200
chr9	131356600	131356800
chr9	131357800	131358000
chr9	131361200	131361400
chr9	131373400	131373800
chr9	131387400	131387600
chr9	131393200	131393400
chr9	131394000	131394200
chr9	131394600	131394800
chr9	131395400	131395600
chr9	131396800	131397000
chr9	131398400	131398600
chr9	131404600	131404800
chr9	131405200	131405600
chr9	131406600	131406800
chr9	131407800	131408000
chr9	131408800	131409000
chr9	131410000	131410200
chr9	131422600	131422800
chr9	131441600	131441800
chr9	131476000	131476200
chr9	131478600	131478800
chr9	131485400	131485600
chr9	131500400	131500600
chr9	131501200	131501400
chr9	131502800	131503600
chr9	131504200	131504400
chr9	131505200	131505400
chr9	131515600	131516400
chr9	131523400	131523600
chr9	131530800	131531400
chr9	131535000	131535200
chr9	131554200	131554400
chr9	131554800	131555000
chr9	131575000	131575200
chr9	131578800	131579000
chr9	131585000	131585600
chr9	131591200	131591400
chr9	131593200	131593400
chr9	131598200	131598400
chr9	131603400	131603600
chr9	131618000	131618400
chr9	131621600	131621800
chr9	131622600	131622800
chr9	131628000	131628200
chr9	131628600	131628800
chr9	131630400	131630600
chr9	131635400	131635600
chr9	131636000	131636200
chr9	131636600	131637000
chr9	131640600	131640800
chr9	131645200	131645400
chr9	131650400	131650600
chr9	131651600	131651800
chr9	131655400	131655600
chr9	131656600	131657200
chr9	131658400	131658800
chr9	131662000	131662200
chr9	131666800	131667000
chr9	131667800	131668000
chr9	131668800	131669000
chr9	131670200	131670400
chr9	131670800	131671000
chr9	131676400	131676600
chr9	131677600	131677800
chr9	131678600	131678800
chr9	131698000	131698600
chr9	131701200	131701400
chr9	131706200	131706400
chr9	131707800	131708000
chr9	131708400	131708600
chr9	131709800	131710400
chr9	131719400	131719600
chr9	131724800	131725000
chr9	131727600	131727800
chr9	131728600	131729800
chr9	131731600	131731800
chr9	131733000	131733200
chr9	131733800	131734600
chr9	131736600	131736800
chr9	131739400	131740400
chr9	131744400	131744600
chr9	131747400	131747600
chr9	131755600	131755800
chr9	131762400	131762800
chr9	131774000	131774200
chr9	131774800	131775000
chr9	131776600	131776800
chr9	131778000	131778200
chr9	131790200	131790400
chr9	131792000	131792200
chr9	131795000	131795200
chr9	131799200	131799600
chr9	131805800	131806000
chr9	131824200	131824600
chr9	131837400	131837600
chr9	131839200	131839400
chr9	131839800	131840000
chr9	131851600	131851800
chr9	131854400	131854600
chr9	131856200	131856400
chr9	131862400	131862600
chr9	131879200	131879400
chr9	131908600	131908800
chr9	131946200	131946400
chr9	131995400	131995600
chr9	132004000	132004200
chr9	132054000	132054400
chr9	132079000	132079200
chr9	132079800	132080000
chr9	132114200	132114400
chr9	132129800	132130000
chr9	132136400	132136600
chr9	132141800	132142000
chr9	132161600	132161800
chr9	132162200	132162600
chr9	132166800	132167000
chr9	132168200	132168800
chr9	132169800	132170200
chr9	132182600	132183200
chr9	132202800	132203000
chr9	132212600	132212800
chr9	132217400	132217600
chr9	132218400	132219200
chr9	132223400	132223800
chr9	132224200	132224400
chr9	132229600	132229800
chr9	132236200	132236800
chr9	132239400	132239600
chr9	132241000	132241600
chr9	132242000	132242400
chr9	132252200	132253000
chr9	132259200	132259600
chr9	132268800	132269000
chr9	132289200	132289400
chr9	132324600	132324800
chr9	132350800	132351200
chr9	132354200	132354400
chr9	132354800	132355400
chr9	132361200	132361400
chr9	132366000	132366200
chr9	132366600	132366800
chr9	132372800	132373000
chr9	132382200	132382400
chr9	132383600	132383800
chr9	132384400	132384600
chr9	132387200	132387600
chr9	132406800	132407000
chr9	132408600	132408800
chr9	132409800	132411400
chr9	132412200	132412400
chr9	132451400	132451600
chr9	132479600	132479800
chr9	132487000	132487200
chr9	132487600	132487800
chr9	132493400	132493600
chr9	132497400	132497600
chr9	132498800	132499000
chr9	132507000	132507200
chr9	132507800	132508000
chr9	132511400	132511600
chr9	132513600	132514000
chr9	132531200	132531600
chr9	132543800	132544000
chr9	132546200	132546600
chr9	132557200	132557400
chr9	132573000	132573200
chr9	132575000	132575400
chr9	132582000	132582400
chr9	132597200	132597400
chr9	132631800	132632000
chr9	132644400	132644600
chr9	132669800	132670000
chr9	132670400	132671400
chr9	132671800	132672200
chr9	132673400	132673600
chr9	132694200	132694400
chr9	132708800	132709000
chr9	132722800	132723000
chr9	132724000	132724400
chr9	132769000	132769600
chr9	132770000	132770400
chr9	132794800	132795000
chr9	132799200	132799400
chr9	132800200	132800400
chr9	132802200	132802800
chr9	132804200	132804400
chr9	132805000	132805200
chr9	132812600	132812800
chr9	132833600	132833800
chr9	132849200	132849400
chr9	132856400	132856600
chr9	132878200	132878400
chr9	132878800	132879000
chr9	132886000	132886200
chr9	132888600	132888800
chr9	132894400	132894600
chr9	132902000	132902200
chr9	132908800	132909000
chr9	132909400	132909600
chr9	132943400	132943600
chr9	132944600	132945200
chr9	132946200	132946400
chr9	132972600	132973000
chr9	132973800	132974000
chr9	132976000	132976200
chr9	132977600	132978000
chr9	132978600	132978800
chr9	132980200	132980400
chr9	132981000	132981200
chr9	132982000	132982200
chr9	132982600	132983000
chr9	132983800	132985200
chr9	132987000	132987200
chr9	132988400	132989400
chr9	132989800	132990000
chr9	132991200	132991400
chr9	132991800	132992000
chr9	132992400	132993000
chr9	132993600	132993800
chr9	132994600	132994800
chr9	132995400	132996200
chr9	132996600	132996800
chr9	132997600	132997800
chr9	132998800	132999000
chr9	132999400	132999600
chr9	133000200	133000800
chr9	133001600	133002600
chr9	133003000	133003600
chr9	133004200	133004400
chr9	133005000	133005200
chr9	133006400	133006600
chr9	133014800	133015000
chr9	133022400	133022600
chr9	133023200	133023400
chr9	133025400	133025600
chr9	133027200	133027400
chr9	133030400	133030800
chr9	133041000	133041200
chr9	133048600	133048800
chr9	133051600	133051800
chr9	133057200	133057400
chr9	133058200	133058400
chr9	133059000	133059200
chr9	133060400	133061200
chr9	133062800	133063200
chr9	133073200	133073400
chr9	133083400	133083600
chr9	133089400	133089600
chr9	133103200	133103600
chr9	133106800	133107400
chr9	133112200	133112400
chr9	133112800	133113000
chr9	133113400	133113600
chr9	133114000	133115200
chr9	133115800	133116000
chr9	133117600	133118000
chr9	133120800	133122400
chr9	133123200	133123600
chr9	133124600	133125200
chr9	133126000	133126400
chr9	133127600	133127800
chr9	133131000	133131200
chr9	133133400	133134000
chr9	133135400	133135600
chr9	133137600	133138000
chr9	133138400	133138800
chr9	133140000	133140200
chr9	133142000	133142600
chr9	133143000	133143200
chr9	133144400	133144600
chr9	133145200	133145800
chr9	133147600	133147800
chr9	133148200	133148800
chr9	133149200	133150000
chr9	133151000	133151600
chr9	133152200	133152400
chr9	133153200	133153600
chr9	133154600	133154800
chr9	133159600	133160000
chr9	133161000	133161200
chr9	133161600	133161800
chr9	133162200	133162400
chr9	133163000	133163800
chr9	133167600	133167800
chr9	133180000	133180200
chr9	133185000	133185400
chr9	133186200	133186400
chr9	133188400	133188600
chr9	133200200	133200400
chr9	133201800	133202000
chr9	133203000	133203200
chr9	133204800	133205000
chr9	133206800	133207000
chr9	133207400	133207600
chr9	133208600	133208800
chr9	133209200	133209800
chr9	133235000	133235200
chr9	133236800	133237000
chr9	133238600	133239400
chr9	133252600	133252800
chr9	133256800	133257200
chr9	133269200	133269800
chr9	133271800	133272000
chr9	133273200	133273400
chr9	133273800	133274000
chr9	133274600	133274800
chr9	133275200	133275400
chr9	133278800	133279000
chr9	133280400	133280600
chr9	133282600	133282800
chr9	133283600	133283800
chr9	133304200	133304800
chr9	133306400	133306600
chr9	133317000	133317200
chr9	133320400	133320600
chr9	133329400	133329800
chr9	133334200	133334600
chr9	133335400	133335800
chr9	133336200	133336400
chr9	133339200	133339400
chr9	133342000	133342200
chr9	133342600	133342800
chr9	133347000	133347200
chr9	133347600	133348400
chr9	133352000	133352200
chr9	133353600	133353800
chr9	133356400	133357200
chr9	133359400	133360200
chr9	133360800	133361400
chr9	133361800	133362000
chr9	133362600	133363000
chr9	133367600	133367800
chr9	133370800	133371000
chr9	133371400	133372000
chr9	133374600	133375600
chr9	133376000	133376800
chr9	133378000	133378200
chr9	133379800	133380000
chr9	133390600	133390800
chr9	133391600	133391800
chr9	133397000	133397600
chr9	133401800	133402000
chr9	133404000	133404200
chr9	133406800	133407200
chr9	133418000	133418200
chr9	133419200	133419400
chr9	133420400	133420800
chr9	133421600	133421800
chr9	133422200	133422400
chr9	133424000	133424200
chr9	133425600	133426000
chr9	133428800	133429000
chr9	133429600	133429800
chr9	133438000	133438600
chr9	133440800	133441200
chr9	133443000	133443600
chr9	133444600	133444800
chr9	133456600	133456800
chr9	133457400	133457600
chr9	133458600	133458800
chr9	133459800	133460000
chr9	133463200	133463400
chr9	133464200	133464800
chr9	133469000	133469200
chr9	133470600	133470800
chr9	133471600	133471800
chr9	133474400	133474600
chr9	133476600	133476800
chr9	133478000	133478200
chr9	133478600	133479200
chr9	133486000	133486600
chr9	133488000	133488200
chr9	133494200	133494400
chr9	133505600	133505800
chr9	133506600	133506800
chr9	133507800	133508000
chr9	133509800	133510000
chr9	133512600	133513200
chr9	133513800	133514000
chr9	133514400	133514800
chr9	133521600	133522000
chr9	133522400	133522600
chr9	133523200	133523400
chr9	133524800	133525000
chr9	133526800	133527000
chr9	133528000	133528400
chr9	133528800	133529000
chr9	133531800	133532000
chr9	133533000	133533400
chr9	133534400	133534600
chr9	133536800	133537000
chr9	133539400	133539600
chr9	133540400	133541000
chr9	133542000	133542600
chr9	133543800	133544400
chr9	133546600	133546800
chr9	133555800	133556000
chr9	133556600	133556800
chr9	133558600	133559200
chr9	133563200	133563600
chr9	133572600	133572800
chr9	133578600	133578800
chr9	133579800	133580200
chr9	133584200	133584800
chr9	133589600	133589800
chr9	133591000	133591200
chr9	133592800	133593000
chr9	133593400	133594000
chr9	133600400	133600600
chr9	133605000	133605200
chr9	133607200	133607400
chr9	133609400	133609600
chr9	133631800	133632400
chr9	133634600	133634800
chr9	133635400	133635600
chr9	133636600	133636800
chr9	133637800	133638000
chr9	133640000	133640200
chr9	133651000	133651200
chr9	133655600	133655800
chr9	133657000	133657200
chr9	133658600	133659000
chr9	133664000	133664200
chr9	133664600	133664800
chr9	133667800	133668000
chr9	133677200	133677800
chr9	133678200	133678400
chr9	133679200	133679400
chr9	133680800	133681400
chr9	133682400	133682600
chr9	133683600	133684200
chr9	133684800	133685000
chr9	133686600	133687000
chr9	133701600	133701800
chr9	133702600	133702800
chr9	133708200	133708800
chr9	133709400	133709600
chr9	133710400	133710600
chr9	133711000	133711200
chr9	133711800	133712000
chr9	133714200	133714400
chr9	133715600	133716400
chr9	133717000	133717200
chr9	133726400	133726800
chr9	133728000	133728200
chr9	133729200	133729400
chr9	133729800	133730200
chr9	133731800	133732000
chr9	133733200	133733600
chr9	133737200	133737400
chr9	133738200	133738400
chr9	133739800	133740200
chr9	133743000	133743200
chr9	133745200	133745400
chr9	133759600	133759800
chr9	133769000	133769200
chr9	133769800	133770000
chr9	133771800	133772400
chr9	133775800	133776000
chr9	133779200	133780000
chr9	133780400	133780600
chr9	133782200	133782400
chr9	133785800	133786600
chr9	133787800	133788000
chr9	133792000	133792200
chr9	133793000	133793400
chr9	133798800	133799600
chr9	133800400	133801000
chr9	133801600	133801800
chr9	133804600	133805000
chr9	133806600	133806800
chr9	133807400	133807600
chr9	133808000	133808600
chr9	133821000	133821200
chr9	133822200	133822400
chr9	133822800	133823000
chr9	133823400	133824000
chr9	133826000	133826200
chr9	133830200	133830600
chr9	133833600	133834000
chr9	133841400	133841600
chr9	133844400	133844600
chr9	133845400	133845600
chr9	133854200	133854400
chr9	133855800	133856000
chr9	133858000	133858200
chr9	133861200	133861400
chr9	133862800	133863000
chr9	133865800	133866000
chr9	133869600	133869800
chr9	133875200	133875400
chr9	133876200	133876400
chr9	133878200	133878400
chr9	133879600	133879800
chr9	133881000	133881200
chr9	133884800	133885000
chr9	133885600	133885800
chr9	133894000	133894200
chr9	133905000	133905200
chr9	133906800	133907000
chr9	133911000	133911600
chr9	133915600	133916200
chr9	133930000	133930800
chr9	133931200	133931400
chr9	133943600	133943800
chr9	133945400	133945600
chr9	133949000	133949200
chr9	133950000	133950200
chr9	133955800	133956000
chr9	133958000	133958200
chr9	133960600	133960800
chr9	133969800	133970000
chr9	133973000	133973200
chr9	133977200	133977400
chr9	133977800	133978000
chr9	133979400	133981000
chr9	133982400	133982600
chr9	133990600	133990800
chr9	133991800	133992600
chr9	133993000	133993600
chr9	133994400	133994600
chr9	133997000	133997200
chr9	134000200	134000400
chr9	134004000	134004600
chr9	134011000	134011200
chr9	134025200	134025400
chr9	134025800	134026000
chr9	134029200	134029400
chr9	134040800	134041000
chr9	134046000	134046200
chr9	134053800	134054000
chr9	134054800	134055000
chr9	134055800	134056200
chr9	134060000	134060200
chr9	134065800	134066400
chr9	134067400	134068600
chr9	134088200	134088400
chr9	134099200	134099400
chr9	134115000	134115200
chr9	134122800	134123200
chr9	134123800	134124000
chr9	134135000	134135200
chr9	134135800	134136000
chr9	134136600	134137200
chr9	134152600	134153000
chr9	134156200	134156400
chr9	134157000	134157200
chr9	134163400	134164400
chr9	134195600	134195800
chr9	134218000	134218200
chr9	134234400	134234600
chr9	134243800	134244200
chr9	134261400	134261600
chr9	134268400	134268800
chr9	134275400	134275800
chr9	134276600	134276800
chr9	134286800	134287000
chr9	134287600	134287800
chr9	134291800	134292000
chr9	134301800	134302000
chr9	134315800	134316000
chr9	134316600	134317600
chr9	134320600	134321200
chr9	134322400	134322600
chr9	134324000	134325600
chr9	134326000	134326600
chr9	134327000	134327200
chr9	134328200	134328800
chr9	134329200	134329600
chr9	134330000	134330400
chr9	134334400	134334600
chr9	134335200	134335800
chr9	134338200	134339200
chr9	134340800	134341800
chr9	134343800	134344000
chr9	134344400	134344800
chr9	134346000	134346400
chr9	134355600	134355800
chr9	134356600	134357600
chr9	134358400	134359000
chr9	134359400	134360400
chr9	134361000	134361200
chr9	134362000	134362200
chr9	134366000	134366600
chr9	134367000	134367200
chr9	134367800	134368000
chr9	134370200	134370400
chr9	134371600	134372200
chr9	134373000	134373200
chr9	134374600	134374800
chr9	134378000	134378400
chr9	134381000	134381200
chr9	134381600	134382400
chr9	134384800	134385200
chr9	134386000	134386200
chr9	134390600	134391000
chr9	134392000	134392200
chr9	134396200	134396400
chr9	134397000	134397200
chr9	134404000	134404200
chr9	134404800	134405000
chr9	134405600	134405800
chr9	134407400	134407600
chr9	134408400	134408800
chr9	134409200	134410200
chr9	134418800	134419000
chr9	134419800	134420000
chr9	134421400	134421600
chr9	134423200	134423400
chr9	134426800	134427000
chr9	134435000	134435200
chr9	134436200	134436600
chr9	134441000	134441200
chr9	134442400	134442800
chr9	134443400	134444000
chr9	134449600	134450000
chr9	134456200	134456800
chr9	134459200	134459800
chr9	134467400	134467600
chr9	134468600	134469000
chr9	134472800	134473000
chr9	134474800	134475600
chr9	134476400	134476600
chr9	134490400	134490600
chr9	134504000	134504200
chr9	134519000	134519600
chr9	134520000	134520200
chr9	134522200	134522400
chr9	134554600	134554800
chr9	134570200	134570600
chr9	134572400	134572600
chr9	134592400	134592600
chr9	134607400	134607600
chr9	134619800	134620200
chr9	134627400	134627600
chr9	134632200	134632600
chr9	134633400	134634000
chr9	134639200	134639400
chr9	134641600	134641800
chr9	134646200	134646400
chr9	134647400	134647600
chr9	134678200	134678400
chr9	134689600	134689800
chr9	134698600	134698800
chr9	134701400	134701600
chr9	134707800	134708000
chr9	134725600	134725800
chr9	134733000	134733200
chr9	134737200	134737600
chr9	134739200	134739400
chr9	134742000	134742200
chr9	134744400	134744600
chr9	134752600	134752800
chr9	134756800	134757000
chr9	134757800	134758000
chr9	134766200	134766800
chr9	134779000	134779200
chr9	134802200	134802600
chr9	134805600	134805800
chr9	134813200	134813400
chr9	134813800	134814000
chr9	134817600	134818200
chr9	134820200	134821000
chr9	134821400	134821600
chr9	134823800	134824000
chr9	134824800	134825000
chr9	134828600	134829000
chr9	134833000	134833800
chr9	134835200	134835400
chr9	134838400	134838600
chr9	134839600	134839800
chr9	134842400	134842600
chr9	134845000	134845200
chr9	134855000	134855200
chr9	134875400	134875600
chr9	134887800	134888000
chr9	134891200	134891400
chr9	134910800	134911000
chr9	134917800	134918000
chr9	134919400	134919600
chr9	134922600	134922800
chr9	134925000	134925400
chr9	134928600	134928800
chr9	134929200	134929600
chr9	134932600	134932800
chr9	134936600	134937200
chr9	134956400	134956800
chr9	134961600	134961800
chr9	134965400	134965600
chr9	134983200	134983400
chr9	134984800	134985400
chr9	134994400	134994600
chr9	134996800	134997600
chr9	135019400	135019600
chr9	135020400	135020600
chr9	135029400	135029600
chr9	135039600	135039800
chr9	135053200	135053400
chr9	135079200	135079400
chr9	135081200	135081400
chr9	135086000	135086400
chr9	135087400	135087600
chr9	135098600	135098800
chr9	135101800	135102000
chr9	135103000	135103600
chr9	135106600	135106800
chr9	135121800	135122000
chr9	135130200	135130400
chr9	135132800	135133000
chr9	135133400	135133600
chr9	135134000	135134200
chr9	135136400	135136600
chr9	135148000	135148200
chr9	135169800	135170000
chr9	135177600	135177800
chr9	135198000	135198200
chr9	135199800	135200200
chr9	135205200	135205400
chr9	135215600	135215800
chr9	135216400	135216600
chr9	135222000	135222600
chr9	135224000	135224200
chr9	135229800	135230000
chr9	135239400	135239600
chr9	135242200	135242400
chr9	135248400	135248800
chr9	135252200	135252400
chr9	135253200	135253400
chr9	135254600	135255400
chr9	135261200	135261400
chr9	135261800	135262400
chr9	135262800	135263200
chr9	135266000	135266200
chr9	135268200	135268400
chr9	135274000	135274200
chr9	135282400	135283000
chr9	135288400	135288600
chr9	135300200	135300400
chr9	135321200	135321400
chr9	135326800	135327000
chr9	135327400	135327600
chr9	135329200	135329400
chr9	135330800	135331200
chr9	135335400	135335600
chr9	135339000	135339600
chr9	135341600	135341800
chr9	135343600	135344200
chr9	135345000	135345200
chr9	135359200	135359400
chr9	135373400	135373600
chr9	135376600	135376800
chr9	135378600	135378800
chr9	135379800	135380000
chr9	135380800	135381000
chr9	135388800	135389000
chr9	135391400	135391600
chr9	135394000	135394200
chr9	135395200	135395400
chr9	135399000	135399600
chr9	135401600	135401800
chr9	135402400	135402600
chr9	135404600	135404800
chr9	135409800	135410000
chr9	135412600	135412800
chr9	135421400	135421600
chr9	135440600	135441800
chr9	135449000	135449200
chr9	135463200	135463400
chr9	135469000	135469400
chr9	135475000	135475200
chr9	135479000	135479200
chr9	135480200	135481000
chr9	135485800	135486000
chr9	135499800	135500000
chr9	135500600	135500800
chr9	135501200	135501400
chr9	135504800	135505000
chr9	135505800	135506800
chr9	135511600	135511800
chr9	135514000	135514200
chr9	135515600	135515800
chr9	135521200	135521400
chr9	135524600	135524800
chr9	135526600	135527000
chr9	135536400	135536600
chr9	135539400	135539600
chr9	135545800	135546200
chr9	135549800	135550000
chr9	135550600	135550800
chr9	135565200	135565400
chr9	135582000	135582200
chr9	135586600	135587000
chr9	135591600	135591800
chr9	135602800	135603000
chr9	135604000	135604200
chr9	135605600	135605800
chr9	135606800	135607400
chr9	135615200	135615600
chr9	135616200	135616400
chr9	135618000	135618200
chr9	135619400	135619600
chr9	135637400	135637600
chr9	135659800	135660000
chr9	135663200	135663400
chr9	135664800	135665000
chr9	135667800	135668000
chr9	135669800	135670200
chr9	135681200	135681400
chr9	135684200	135684800
chr9	135686000	135686800
chr9	135688400	135689000
chr9	135689400	135689600
chr9	135691200	135691600
chr9	135693800	135694000
chr9	135695200	135695400
chr9	135696000	135696200
chr9	135697400	135697600
chr9	135698200	135698800
chr9	135702000	135702200
chr9	135704000	135704200
chr9	135706400	135706600
chr9	135707400	135707600
chr9	135708400	135709000
chr9	135711400	135712000
chr9	135717000	135717400
chr9	135718600	135719000
chr9	135721400	135722200
chr9	135723200	135724000
chr9	135736800	135738000
chr9	135738600	135738800
chr9	135740400	135741800
chr9	135742200	135742400
chr9	135743800	135744800
chr9	135745600	135745800
chr9	135746400	135746600
chr9	135749600	135749800
chr9	135751000	135751400
chr9	135753600	135753800
chr9	135756600	135756800
chr9	135758000	135758200
chr9	135758800	135759200
chr9	135759600	135759800
chr9	135763000	135763200
chr9	135769000	135769200
chr9	135769600	135770200
chr9	135771800	135772000
chr9	135774800	135775400
chr9	135777000	135777400
chr9	135779800	135780200
chr9	135780600	135781200
chr9	135783600	135784000
chr9	135787600	135788200
chr9	135790600	135790800
chr9	135791400	135791800
chr9	135793000	135793600
chr9	135796200	135796400
chr9	135796800	135797000
chr9	135797800	135798000
chr9	135804600	135805000
chr9	135805600	135805800
chr9	135816400	135817000
chr9	135818800	135819000
chr9	135825800	135826000
chr9	135828200	135828400
chr9	135836200	135836600
chr9	135848600	135848800
chr9	135851000	135851200
chr9	135851800	135852000
chr9	135864600	135864800
chr9	135883400	135883800
chr9	135887600	135888000
chr9	135905200	135905400
chr9	135906000	135906600
chr9	135907000	135907200
chr9	135907600	135907800
chr9	135908800	135909600
chr9	135910200	135910400
chr9	135911400	135911600
chr9	135915000	135915400
chr9	135919400	135919600
chr9	135921200	135921400
chr9	135921800	135922000
chr9	135926800	135928200
chr9	135928600	135929400
chr9	135930000	135930200
chr9	135931600	135931800
chr9	135939400	135939600
chr9	135943200	135943600
chr9	135945000	135945200
chr9	135946000	135946200
chr9	135946600	135946800
chr9	135948400	135948600
chr9	135949600	135949800
chr9	135950200	135950400
chr9	135951000	135951200
chr9	135952000	135952400
chr9	135952800	135953000
chr9	135956200	135956400
chr9	135957600	135957800
chr9	135958600	135958800
chr9	135959600	135960200
chr9	135960600	135960800
chr9	135961200	135962600
chr9	135967600	135967800
chr9	135969400	135969600
chr9	135972000	135972200
chr9	135973400	135973600
chr9	135979200	135979400
chr9	135982200	135982600
chr9	135983800	135984000
chr9	135984800	135985000
chr9	135986200	135986400
chr9	135988400	135988600
chr9	135990200	135990800
chr9	135992600	135993000
chr9	135994400	135994600
chr9	135997800	135998000
chr9	135999400	135999600
chr9	136004000	136004200
chr9	136005400	136005600
chr9	136009400	136009600
chr9	136011800	136012400
chr9	136015400	136015600
chr9	136017000	136017200
chr9	136021600	136021800
chr9	136043400	136043800
chr9	136046000	136046400
chr9	136047600	136047800
chr9	136049200	136049400
chr9	136052000	136052400
chr9	136055600	136055800
chr9	136058800	136059200
chr9	136060000	136060200
chr9	136067200	136067400
chr9	136076200	136076400
chr9	136079600	136080200
chr9	136089000	136089200
chr9	136093400	136093600
chr9	136094200	136094800
chr9	136095200	136096000
chr9	136096600	136096800
chr9	136100800	136101200
chr9	136105800	136106000
chr9	136107200	136107400
chr9	136108200	136108600
chr9	136109800	136110000
chr9	136110800	136111000
chr9	136112000	136112200
chr9	136113400	136113600
chr9	136117600	136118200
chr9	136118800	136119600
chr9	136120000	136120400
chr9	136123000	136123200
chr9	136124600	136124800
chr9	136129400	136129600
chr9	136131400	136131600
chr9	136132000	136132200
chr9	136133200	136133400
chr9	136135400	136135600
chr9	136136000	136136200
chr9	136137400	136137600
chr9	136143200	136143600
chr9	136152400	136152600
chr9	136153400	136153600
chr9	136158600	136158800
chr9	136160600	136160800
chr9	136170400	136171000
chr9	136188200	136188400
chr9	136189400	136192000
chr9	136192600	136192800
chr9	136193400	136193800
chr9	136201800	136202000
chr9	136204800	136205200
chr9	136206600	136207200
chr9	136213800	136214000
chr9	136216400	136216600
chr9	136217000	136217200
chr9	136220400	136220600
chr9	136225600	136226400
chr9	136230400	136230800
chr9	136231600	136232200
chr9	136238000	136238200
chr9	136239600	136240200
chr9	136241600	136241800
chr9	136242400	136242600
chr9	136243000	136243200
chr9	136243800	136244000
chr9	136244600	136244800
chr9	136245400	136246200
chr9	136249000	136249400
chr9	136250800	136251000
chr9	136252600	136252800
chr9	136255200	136255400
chr9	136256200	136256400
chr9	136262000	136262200
chr9	136262800	136264200
chr9	136267200	136267600
chr9	136268400	136268600
chr9	136270400	136270600
chr9	136274400	136274800
chr9	136275600	136275800
chr9	136279400	136279600
chr9	136283800	136284000
chr9	136289800	136290000
chr9	136291400	136291600
chr9	136296400	136296600
chr9	136297200	136297400
chr9	136299200	136300200
chr9	136302600	136302800
chr9	136303800	136304200
chr9	136305800	136306200
chr9	136306600	136307200
chr9	136309000	136309400
chr9	136310400	136311000
chr9	136311600	136311800
chr9	136312600	136312800
chr9	136313400	136313800
chr9	136317200	136317400
chr9	136318600	136319000
chr9	136324200	136324600
chr9	136326600	136326800
chr9	136327400	136328000
chr9	136328800	136329000
chr9	136329400	136329600
chr9	136330600	136331000
chr9	136332200	136332400
chr9	136334000	136334800
chr9	136335600	136335800
chr9	136336800	136337000
chr9	136339200	136339400
chr9	136341200	136341400
chr9	136342800	136343000
chr9	136343400	136343600
chr9	136344600	136344800
chr9	136345600	136346200
chr9	136348600	136348800
chr9	136349400	136349600
chr9	136350400	136351400
chr9	136352600	136353000
chr9	136353800	136354400
chr9	136354800	136355000
chr9	136356000	136356600
chr9	136362600	136362800
chr9	136363200	136363800
chr9	136364600	136364800
chr9	136365400	136366600
chr9	136367400	136367600
chr9	136370400	136370600
chr9	136371800	136372000
chr9	136372400	136373000
chr9	136373600	136373800
chr9	136382400	136382600
chr9	136389400	136389800
chr9	136392800	136393000
chr9	136394400	136395400
chr9	136399200	136399400
chr9	136400200	136400400
chr9	136403600	136403800
chr9	136409800	136410000
chr9	136410400	136410600
chr9	136411400	136411800
chr9	136429000	136429400
chr9	136437400	136437800
chr9	136439000	136440000
chr9	136455600	136455800
chr9	136470800	136471200
chr9	136479200	136479400
chr9	136482400	136484000
chr9	136484400	136484600
chr9	136485000	136485400
chr9	136487600	136487800
chr9	136488400	136488800
chr9	136509600	136509800
chr9	136511800	136512200
chr9	136512800	136513200
chr9	136515600	136515800
chr9	136521600	136521800
chr9	136522400	136522800
chr9	136528400	136528600
chr9	136529800	136530400
chr9	136533200	136534200
chr9	136538800	136539400
chr9	136539800	136540000
chr9	136544600	136544800
chr9	136545200	136545600
chr9	136546000	136546200
chr9	136546800	136547000
chr9	136552400	136552600
chr9	136557800	136558200
chr9	136558600	136558800
chr9	136560600	136561000
chr9	136564200	136565000
chr9	136569800	136570000
chr9	136572600	136572800
chr9	136576400	136576600
chr9	136578400	136578600
chr9	136579000	136579600
chr9	136587200	136587600
chr9	136588200	136588400
chr9	136591000	136591200
chr9	136592800	136593000
chr9	136614400	136614600
chr9	136615600	136615800
chr9	136618600	136618800
chr9	136619800	136620000
chr9	136625200	136625400
chr9	136630600	136631800
chr9	136643800	136644600
chr9	136645000	136645200
chr9	136645800	136646600
chr9	136647000	136647200
chr9	136650000	136650400
chr9	136650800	136651000
chr9	136656000	136656200
chr9	136657000	136657200
chr9	136659800	136660200
chr9	136660600	136661600
chr9	136662400	136663400
chr9	136664000	136665000
chr9	136665400	136666600
chr9	136667400	136667600
chr9	136668000	136669400
chr9	136670000	136670400
chr9	136671200	136672000
chr9	136672400	136673200
chr9	136673600	136674000
chr9	136674400	136675200
chr9	136675800	136676200
chr9	136678800	136679000
chr9	136679400	136679800
chr9	136683400	136683600
chr9	136686400	136686600
chr9	136687000	136687600
chr9	136688000	136688200
chr9	136693800	136694400
chr9	136698200	136698400
chr9	136701000	136701600
chr9	136703400	136703600
chr9	136705600	136705800
chr9	136711800	136712400
chr9	136714600	136714800
chr9	136719200	136719800
chr9	136721800	136722000
chr9	136722400	136722600
chr9	136723400	136723600
chr9	136725800	136726000
chr9	136726800	136727000
chr9	136727400	136727600
chr9	136728000	136728400
chr9	136728800	136729200
chr9	136736200	136736400
chr9	136741000	136741400
chr9	136742000	136743200
chr9	136745800	136746000
chr9	136748600	136749000
chr9	136749800	136750000
chr9	136758400	136758800
chr9	136761000	136761200
chr9	136763200	136763400
chr9	136766600	136766800
chr9	136770000	136770200
chr9	136772000	136772400
chr9	136773800	136774000
chr9	136780600	136780800
chr9	136784200	136784400
chr9	136785000	136785600
chr9	136787800	136788000
chr9	136788600	136788800
chr9	136789200	136789600
chr9	136790800	136792600
chr9	136793600	136793800
chr9	136794600	136795200
chr9	136796000	136796400
chr9	136797000	136797200
chr9	136800000	136800600
chr9	136801200	136801400
chr9	136802800	136803200
chr9	136805600	136806000
chr9	136807400	136808400
chr9	136808800	136809000
chr9	136809800	136810800
chr9	136821600	136821800
chr9	136826200	136826400
chr9	136829600	136829800
chr9	136830600	136830800
chr9	136835800	136836400
chr9	136838200	136838600
chr9	136839000	136839200
chr9	136839600	136840000
chr9	136841000	136841800
chr9	136842400	136842600
chr9	136843800	136844000
chr9	136844800	136845400
chr9	136846400	136846600
chr9	136847400	136848000
chr9	136848600	136849800
chr9	136850200	136850400
chr9	136851200	136851800
chr9	136852200	136852400
chr9	136854200	136854400
chr9	136857000	136857200
chr9	136858000	136858200
chr9	136858600	136858800
chr9	136859200	136859600
chr9	136860600	136861400
chr9	136865200	136865400
chr9	136866200	136866600
chr9	136875200	136875400
chr9	136880800	136881000
chr9	136881800	136882200
chr9	136882600	136882800
chr9	136884600	136884800
chr9	136885400	136885600
chr9	136886200	136886600
chr9	136887000	136887600
chr9	136896200	136896400
chr9	136902000	136902200
chr9	136902600	136902800
chr9	136903200	136903400
chr9	136906400	136906600
chr9	136907000	136907200
chr9	136907600	136907800
chr9	136916200	136916400
chr9	136926800	136927000
chr9	136928600	136929000
chr9	136932200	136932400
chr9	136935800	136936000
chr9	136941000	136941200
chr9	136944000	136944200
chr9	136944600	136944800
chr9	136946400	136946600
chr9	136948200	136948400
chr9	136950000	136950200
chr9	136950800	136951000
chr9	136955600	136955800
chr9	136956200	136956400
chr9	136962400	136962600
chr9	136963000	136963200
chr9	136963600	136963800
chr9	136964400	136964600
chr9	136969200	136969400
chr9	136972600	136972800
chr9	136975000	136975200
chr9	136975800	136976000
chr9	136977400	136977600
chr9	136978400	136978600
chr9	136979000	136979200
chr9	136980400	136980600
chr9	136982800	136983000
chr9	136991800	136992800
chr9	136995800	136996600
chr9	136997000	136997200
chr9	137000200	137000600
chr9	137004400	137004600
chr9	137007600	137007800
chr9	137010400	137010600
chr9	137013200	137013600
chr9	137017000	137017200
chr9	137022200	137022800
chr9	137026000	137026200
chr9	137026800	137027000
chr9	137027800	137029000
chr9	137029400	137029600
chr9	137030600	137030800
chr9	137032400	137032600
chr9	137033000	137033200
chr9	137034600	137034800
chr9	137035200	137035400
chr9	137037000	137037400
chr9	137045600	137045800
chr9	137046600	137046800
chr9	137048800	137049000
chr9	137049600	137050000
chr9	137050600	137050800
chr9	137054000	137054200
chr9	137055800	137056000
chr9	137064200	137064400
chr9	137066400	137066600
chr9	137067800	137068400
chr9	137069800	137071000
chr9	137072400	137072600
chr9	137077400	137077600
chr9	137078000	137078200
chr9	137083400	137083800
chr9	137085200	137085400
chr9	137086000	137087800
chr9	137095800	137096000
chr9	137098000	137098200
chr9	137099200	137099600
chr9	137101400	137101600
chr9	137107800	137108000
chr9	137108600	137109000
chr9	137109400	137110400
chr9	137113800	137114000
chr9	137114600	137115200
chr9	137115800	137116000
chr9	137116800	137117000
chr9	137118800	137119000
chr9	137121600	137121800
chr9	137122200	137122400
chr9	137127600	137128000
chr9	137129000	137129200
chr9	137129600	137130000
chr9	137136000	137137000
chr9	137138200	137138400
chr9	137139200	137139400
chr9	137142000	137142200
chr9	137150800	137151000
chr9	137151600	137151800
chr9	137156800	137157400
chr9	137158000	137158200
chr9	137161600	137161800
chr9	137162800	137163400
chr9	137167400	137167600
chr9	137168200	137168400
chr9	137168800	137169600
chr9	137171600	137171800
chr9	137173200	137173600
chr9	137174800	137175200
chr9	137175600	137175800
chr9	137176600	137177000
chr9	137180800	137181000
chr9	137182600	137183200
chr9	137186000	137187000
chr9	137188600	137189400
chr9	137190400	137190800
chr9	137192800	137193000
chr9	137195400	137195600
chr9	137198800	137199000
chr9	137200400	137201200
chr9	137202600	137202800
chr9	137203200	137203400
chr9	137205200	137205800
chr9	137206600	137207000
chr9	137212000	137212200
chr9	137213600	137214000
chr9	137215600	137215800
chr9	137217000	137218000
chr9	137218600	137219200
chr9	137220000	137220200
chr9	137220600	137220800
chr9	137222800	137223000
chr9	137223400	137223800
chr9	137224800	137225200
chr9	137227200	137227800
chr9	137232400	137232600
chr9	137234200	137234400
chr9	137235400	137236000
chr9	137236600	137236800
chr9	137238200	137238400
chr9	137240400	137241800
chr9	137242800	137243000
chr9	137244000	137244400
chr9	137245000	137245200
chr9	137250200	137250400
chr9	137252600	137252800
chr9	137253400	137253600
chr9	137254000	137254200
chr9	137255000	137255800
chr9	137257000	137257200
chr9	137262200	137262400
chr9	137268600	137269000
chr9	137274000	137274800
chr9	137276200	137276400
chr9	137277000	137277800
chr9	137278200	137278400
chr9	137287000	137287200
chr9	137294400	137294600
chr9	137295400	137296400
chr9	137296800	137297000
chr9	137297600	137298200
chr9	137299000	137299400
chr9	137301400	137301800
chr9	137302200	137302800
chr9	137303400	137303600
chr9	137304800	137305000
chr9	137305600	137305800
chr9	137307600	137307800
chr9	137308200	137308400
chr9	137310000	137310200
chr9	137311000	137312000
chr9	137312400	137312600
chr9	137313600	137314000
chr9	137316200	137316800
chr9	137319000	137319200
chr9	137320800	137321000
chr9	137326600	137326800
chr9	137351000	137351200
chr9	137355400	137355800
chr9	137365400	137365600
chr9	137366400	137366600
chr9	137369400	137369600
chr9	137370000	137370200
chr9	137379200	137379400
chr9	137383000	137383200
chr9	137389000	137389200
chr9	137390600	137391000
chr9	137391400	137391800
chr9	137392200	137392400
chr9	137400000	137400200
chr9	137402800	137403000
chr9	137405600	137405800
chr9	137406400	137406600
chr9	137407000	137407200
chr9	137411600	137412200
chr9	137412600	137412800
chr9	137417600	137417800
chr9	137423200	137423400
chr9	137423800	137424000
chr9	137425600	137425800
chr9	137430200	137430400
chr9	137436200	137436400
chr9	137441400	137441800
chr9	137445400	137445600
chr9	137447000	137447200
chr9	137450200	137450400
chr9	137451000	137451200
chr9	137452000	137452200
chr9	137453800	137454600
chr9	137455000	137455200
chr9	137456000	137456200
chr9	137458800	137459400
chr9	137459800	137460000
chr9	137461600	137462200
chr9	137482200	137482400
chr9	137484800	137485000
chr9	137492000	137492800
chr9	137494200	137494400
chr9	137498400	137498600
chr9	137499400	137499600
chr9	137502400	137502600
chr9	137510000	137510200
chr9	137511000	137511200
chr9	137511800	137512200
chr9	137525800	137526000
chr9	137535000	137535200
chr9	137536800	137537200
chr9	137545600	137546000
chr9	137550400	137550600
chr9	137551200	137552000
chr9	137559200	137559400
chr9	137565200	137565400
chr9	137568200	137568400
chr9	137575400	137575600
chr9	137576000	137576200
chr9	137578000	137578200
chr9	137578800	137579000
chr9	137582400	137582600
chr9	137589600	137590800
chr9	137591200	137591400
chr9	137602800	137603200
chr9	137605200	137606200
chr9	137606600	137607000
chr9	137607400	137607600
chr9	137608400	137608600
chr9	137611600	137612400
chr9	137614800	137615000
chr9	137618000	137618200
chr9	137618600	137619400
chr9	137621400	137621600
chr9	137628600	137629000
chr9	137632000	137632200
chr9	137647600	137648000
chr9	137669400	137669600
chr9	137670400	137671200
chr9	137672000	137672200
chr9	137673000	137673200
chr9	137676600	137676800
chr9	137681000	137681200
chr9	137682600	137682800
chr9	137685200	137685400
chr9	137688800	137689000
chr9	137691800	137692000
chr9	137695400	137695600
chr9	137705600	137705800
chr9	137722600	137723800
chr9	137724200	137724600
chr9	137726400	137726600
chr9	137738400	137738600
chr9	137745600	137745800
chr9	137757800	137758000
chr9	137759200	137759400
chr9	137762600	137762800
chr9	137763800	137764000
chr9	137775600	137775800
chr9	137789000	137789400
chr9	137810200	137810400
chr9	137816200	137816400
chr9	137818200	137818400
chr9	137825600	137826000
chr9	137832600	137832800
chr9	137836400	137836600
chr9	137865000	137865200
chr9	137877600	137878000
chr9	137878600	137878800
chr9	137880200	137880400
chr9	137880800	137882800
chr9	137884600	137884800
chr9	137889200	137889600
chr9	137891400	137891600
chr9	137892200	137892800
chr9	137912400	137912600
chr9	137950200	137950400
chr9	137951800	137952000
chr9	137953000	137953600
chr9	137955200	137955400
chr9	137956000	137956200
chr9	137956800	137957600
chr9	137960600	137960800
chr9	137969400	137970000
chr9	137971600	137972000
chr9	137972800	137973400
chr9	137974400	137974600
chr9	137979200	137979400
chr9	137985600	137985800
chr9	137987200	137987400
chr9	138007800	138008200
chr9	138009400	138009600
chr9	138010400	138010600
chr9	138014000	138014400
chr9	138015200	138015800
chr9	138020400	138020600
chr9	138021000	138021200
chr9	138022400	138022600
chr9	138043800	138044000
chr9	138045200	138045400
chr9	138049400	138049800
chr9	138050600	138050800
chr9	138053600	138053800
chr9	138059400	138059600
chr9	138060600	138060800
chr9	138061600	138061800
chr9	138063000	138063200
chr9	138070200	138070400
chr9	138075600	138075800
chr9	138099200	138099400
chr9	138103600	138103800
chr9	138111400	138111600
chr9	138118600	138118800
chr9	138126200	138126600
chr9	138127000	138127200
chr9	138132200	138132400
chr9	138134400	138134600
chr9	138137800	138138200
chr9	138144400	138144800
chr9	138147600	138147800
chr9	138150000	138150200
chr9	138198400	138198600
chr9	138212000	138212200
chr9	138213800	138214000
chr9	138217000	138217200
chr9	138219400	138219600
chr9	138221000	138221200
chrX	331000	331200
chrX	348800	349000
chrX	357800	358000
chrX	542200	542600
chrX	990200	990400
chrX	1026400	1026600
chrX	1198200	1198400
chrX	1212600	1212800
chrX	1214600	1214800
chrX	1215200	1215400
chrX	1222600	1223400
chrX	1232200	1232400
chrX	1239800	1240000
chrX	1243200	1243400
chrX	1246800	1247000
chrX	1248400	1248600
chrX	1269200	1269400
chrX	1274000	1274400
chrX	1274800	1275200
chrX	1279600	1279800
chrX	1281600	1281800
chrX	1316600	1316800
chrX	1320200	1320600
chrX	1321800	1322000
chrX	1322400	1322600
chrX	1323200	1323600
chrX	1325800	1326000
chrX	1333000	1333400
chrX	1334200	1334400
chrX	1336400	1336600
chrX	1339800	1340000
chrX	1342000	1342200
chrX	1462800	1463200
chrX	1464800	1465000
chrX	1467200	1467400
chrX	1468400	1468600
chrX	1471800	1472000
chrX	1475600	1475800
chrX	1478200	1478400
chrX	1480200	1480400
chrX	1494200	1494400
chrX	1501200	1501400
chrX	1502400	1502600
chrX	1504200	1504800
chrX	1505200	1505400
chrX	1506600	1506800
chrX	1507800	1508000
chrX	1517400	1517600
chrX	1521600	1522000
chrX	1534200	1534800
chrX	1535400	1535800
chrX	1536200	1536400
chrX	1537200	1537400
chrX	1546800	1547200
chrX	1555000	1555200
chrX	1570600	1571200
chrX	1576600	1576800
chrX	1581200	1581400
chrX	1583200	1583400
chrX	1589800	1590000
chrX	1591400	1591600
chrX	1592000	1593000
chrX	1598000	1598400
chrX	1621200	1621400
chrX	1648600	1648800
chrX	1652400	1652600
chrX	1657600	1657800
chrX	1661200	1661800
chrX	1673400	1673600
chrX	1679400	1679600
chrX	1743600	1744000
chrX	1751800	1752000
chrX	1830600	1830800
chrX	2159400	2159600
chrX	2165200	2165400
chrX	2174800	2175000
chrX	2188400	2188600
chrX	2221000	2221200
chrX	2522200	2522400
chrX	2536200	2536400
chrX	2751800	2752000
chrX	2767800	2768000
chrX	2772000	2772200
chrX	2819600	2819800
chrX	2828600	2829400
chrX	2874800	2875200
chrX	2889800	2890000
chrX	2891200	2891800
chrX	2895000	2895200
chrX	2898000	2898200
chrX	2917800	2918000
chrX	2922200	2922600
chrX	2928200	2928400
chrX	2928800	2929400
chrX	2930200	2930400
chrX	2935400	2935600
chrX	2966000	2966200
chrX	3029200	3029400
chrX	3035800	3036000
chrX	3143400	3143600
chrX	3203200	3203400
chrX	3252800	3253000
chrX	3449400	3449600
chrX	3621400	3621600
chrX	3638400	3638600
chrX	3661600	3661800
chrX	3663600	3664200
chrX	3678400	3678600
chrX	3697200	3697400
chrX	3700000	3700400
chrX	3701600	3702000
chrX	3705600	3705800
chrX	3707800	3708000
chrX	3711400	3711800
chrX	3712200	3713800
chrX	3734600	3734800
chrX	3738600	3738800
chrX	3743800	3744200
chrX	3786000	3786200
chrX	3789000	3789200
chrX	3812000	3812200
chrX	3814800	3815200
chrX	3815600	3815800
chrX	3816400	3816600
chrX	3841400	3841600
chrX	3842400	3842600
chrX	3843000	3843400
chrX	3843800	3844000
chrX	3880000	3880200
chrX	3880800	3881800
chrX	3882200	3882600
chrX	3918400	3918600
chrX	3919200	3920200
chrX	3920600	3921000
chrX	4240200	4240600
chrX	4241000	4241200
chrX	4253200	4253400
chrX	4570200	4570800
chrX	4690600	4690800
chrX	4693000	4693400
chrX	4710600	4710800
chrX	4805400	4806000
chrX	4883400	4883600
chrX	4890400	4890600
chrX	4905600	4905800
chrX	4909600	4909800
chrX	4935800	4936600
chrX	5015600	5015800
chrX	5052200	5052400
chrX	5113200	5113400
chrX	5169000	5169200
chrX	5306600	5307000
chrX	5324600	5324800
chrX	5388200	5388400
chrX	5646800	5647000
chrX	5708400	5708600
chrX	5726400	5726600
chrX	5771600	5771800
chrX	5776000	5776400
chrX	6185000	6185200
chrX	6739000	6739200
chrX	7055800	7056000
chrX	7059200	7059400
chrX	7076200	7076400
chrX	7084000	7084400
chrX	7086400	7086600
chrX	7089000	7089600
chrX	7099800	7100000
chrX	7110800	7111000
chrX	7132600	7133400
chrX	7147200	7147400
chrX	7148200	7148800
chrX	7171000	7171200
chrX	7244400	7244800
chrX	7247400	7247600
chrX	7261800	7262000
chrX	7270200	7270400
chrX	7373000	7373400
chrX	7378600	7378800
chrX	7608200	7608400
chrX	7889200	7889400
chrX	7892000	7892200
chrX	7926000	7926200
chrX	7927200	7927600
chrX	7931800	7932200
chrX	7935000	7935200
chrX	7987600	7987800
chrX	8006000	8006200
chrX	8037800	8038000
chrX	8042400	8042600
chrX	8405600	8405800
chrX	8663400	8663600
chrX	8669000	8669200
chrX	8700200	8700400
chrX	8724400	8724600
chrX	8732000	8732400
chrX	8743200	8743400
chrX	8773200	8773400
chrX	8783200	8783400
chrX	8864200	8864400
chrX	8961200	8961400
chrX	8971200	8971400
chrX	8981800	8982000
chrX	8987600	8988000
chrX	8988600	8988800
chrX	9055400	9055600
chrX	9074400	9074600
chrX	9089000	9089200
chrX	9091400	9091600
chrX	9122600	9122800
chrX	9145000	9145200
chrX	9149600	9149800
chrX	9152000	9152200
chrX	9164400	9164600
chrX	9166000	9166200
chrX	9205600	9206200
chrX	9282400	9282600
chrX	9286400	9286600
chrX	9313200	9313600
chrX	9316000	9316200
chrX	9317200	9317400
chrX	9318200	9318400
chrX	9324800	9325000
chrX	9336600	9336800
chrX	9340000	9340200
chrX	9341000	9341200
chrX	9342000	9342200
chrX	9342600	9342800
chrX	9351200	9351400
chrX	9351800	9352000
chrX	9352400	9353400
chrX	9355800	9356000
chrX	9369800	9370000
chrX	9371000	9371200
chrX	9376200	9376600
chrX	9379000	9379400
chrX	9383800	9384000
chrX	9442200	9442400
chrX	9454400	9454600
chrX	9456600	9457000
chrX	9463200	9463400
chrX	9464200	9464400
chrX	9464800	9466400
chrX	9467800	9468000
chrX	9475600	9476200
chrX	9488800	9489000
chrX	9495000	9495200
chrX	9515600	9516600
chrX	9517000	9517200
chrX	9519000	9519200
chrX	9520000	9520200
chrX	9530800	9531000
chrX	9538800	9539000
chrX	9539800	9540000
chrX	9566400	9566600
chrX	9642400	9642600
chrX	9644400	9644600
chrX	9646600	9647000
chrX	9671400	9671800
chrX	9674600	9674800
chrX	9677200	9677800
chrX	9709000	9709200
chrX	9746200	9746400
chrX	9864200	9864400
chrX	9867400	9867600
chrX	9874000	9874200
chrX	9882800	9883200
chrX	9885200	9885400
chrX	9907600	9907800
chrX	9942200	9942400
chrX	9981600	9981800
chrX	9986800	9987000
chrX	9995800	9996000
chrX	10004000	10004200
chrX	10007800	10008000
chrX	10014400	10015400
chrX	10023000	10023200
chrX	10032200	10032400
chrX	10033800	10034000
chrX	10045400	10045800
chrX	10047200	10047400
chrX	10052000	10052200
chrX	10073800	10074000
chrX	10077600	10077800
chrX	10083000	10083600
chrX	10085400	10085600
chrX	10089400	10089600
chrX	10098200	10098800
chrX	10106800	10107200
chrX	10111200	10111800
chrX	10119600	10119800
chrX	10120400	10121200
chrX	10122000	10122200
chrX	10134000	10134400
chrX	10156800	10157000
chrX	10158400	10158600
chrX	10159200	10159400
chrX	10159800	10160000
chrX	10165600	10167200
chrX	10168400	10168600
chrX	10169200	10169600
chrX	10171400	10171600
chrX	10173600	10173800
chrX	10176600	10176800
chrX	10179000	10179200
chrX	10189600	10189800
chrX	10190400	10190600
chrX	10198400	10198600
chrX	10199200	10199400
chrX	10217400	10217600
chrX	10326800	10327000
chrX	10380000	10380200
chrX	10395800	10396000
chrX	10467800	10468000
chrX	10482400	10482600
chrX	10496400	10496600
chrX	10512400	10512600
chrX	10582600	10582800
chrX	10598000	10598200
chrX	10811200	10811400
chrX	10820000	10820200
chrX	10833600	10833800
chrX	10841600	10841800
chrX	10852000	10852200
chrX	10882600	10882800
chrX	11111200	11112000
chrX	11113800	11114000
chrX	11117800	11118000
chrX	11119400	11119600
chrX	11131200	11131400
chrX	11135600	11135800
chrX	11144400	11144600
chrX	11152200	11152400
chrX	11239400	11239600
chrX	11254600	11254800
chrX	11263400	11263600
chrX	11265800	11266000
chrX	11341400	11342200
chrX	11351000	11352000
chrX	11352400	11352600
chrX	11363000	11363200
chrX	11367800	11368000
chrX	11374800	11375000
chrX	11375600	11375800
chrX	11381600	11381800
chrX	11386000	11386600
chrX	11387200	11387400
chrX	11394000	11394200
chrX	11396000	11396400
chrX	11406600	11406800
chrX	11407200	11408600
chrX	11410000	11410200
chrX	11412800	11413400
chrX	11414000	11414200
chrX	11419200	11419400
chrX	11422400	11422600
chrX	11423400	11423600
chrX	11424000	11424800
chrX	11425400	11426400
chrX	11427200	11428000
chrX	11431800	11432000
chrX	11437600	11437800
chrX	11445600	11445800
chrX	11460400	11460600
chrX	11461200	11461800
chrX	11464600	11465400
chrX	11480600	11481000
chrX	11517200	11517600
chrX	11531400	11531600
chrX	11532400	11532600
chrX	11533200	11533400
chrX	11559000	11559200
chrX	11588200	11588400
chrX	11750200	11750400
chrX	11755800	11756000
chrX	11757000	11757200
chrX	11757600	11758600
chrX	11759400	11759600
chrX	11760000	11760200
chrX	11764600	11765000
chrX	11766600	11766800
chrX	11770400	11770600
chrX	11781800	11782200
chrX	11787000	11787200
chrX	11787600	11787800
chrX	11791200	11791400
chrX	11792800	11793200
chrX	11825000	11825200
chrX	11871000	11871200
chrX	11908400	11908800
chrX	12304400	12304600
chrX	12701800	12702000
chrX	12709200	12709400
chrX	12711800	12712000
chrX	12757600	12757800
chrX	12770600	12770800
chrX	12771600	12771800
chrX	12791200	12791800
chrX	12802800	12803000
chrX	12814600	12814800
chrX	12865400	12865600
chrX	12866800	12867200
chrX	12890600	12890800
chrX	12892800	12893000
chrX	12894200	12894400
chrX	12897000	12897200
chrX	12901600	12901800
chrX	12903800	12904000
chrX	12906400	12906600
chrX	12910800	12911000
chrX	12919200	12919400
chrX	12946800	12947000
chrX	12950200	12950400
chrX	12951000	12951600
chrX	12956000	12956400
chrX	12957000	12957600
chrX	12961200	12961600
chrX	12962200	12962600
chrX	12964200	12964400
chrX	12965600	12965800
chrX	12967800	12968000
chrX	12970800	12971000
chrX	12973600	12975600
chrX	12976000	12976200
chrX	12977200	12977600
chrX	12978200	12978400
chrX	12978800	12979200
chrX	12980000	12980200
chrX	12982000	12982200
chrX	12984800	12985000
chrX	12986600	12986800
chrX	12989000	12989200
chrX	12999600	12999800
chrX	13000200	13000600
chrX	13002000	13002200
chrX	13005600	13006400
chrX	13013400	13014000
chrX	13016000	13016200
chrX	13016800	13017000
chrX	13030600	13030800
chrX	13037000	13037200
chrX	13051600	13052200
chrX	13059800	13060000
chrX	13074600	13074800
chrX	13077200	13077400
chrX	13079000	13079200
chrX	13081800	13082000
chrX	13082400	13082600
chrX	13085600	13085800
chrX	13087400	13088400
chrX	13090200	13090800
chrX	13091200	13091400
chrX	13092600	13092800
chrX	13101800	13102000
chrX	13103200	13103400
chrX	13110800	13111000
chrX	13120200	13120400
chrX	13124000	13124200
chrX	13128200	13128400
chrX	13132000	13132200
chrX	13143000	13143400
chrX	13152000	13152200
chrX	13163000	13163400
chrX	13167600	13168400
chrX	13194400	13194600
chrX	13236000	13236200
chrX	13251400	13251600
chrX	13254600	13254800
chrX	13263600	13263800
chrX	13283600	13283800
chrX	13287800	13288000
chrX	13291200	13291400
chrX	13305200	13305400
chrX	13345200	13345400
chrX	13374000	13374200
chrX	13377000	13377200
chrX	13379200	13379400
chrX	13387800	13388000
chrX	13427600	13427800
chrX	13428600	13428800
chrX	13463800	13464000
chrX	13473800	13474400
chrX	13483800	13484000
chrX	13488200	13488400
chrX	13489600	13489800
chrX	13491200	13491400
chrX	13511400	13511600
chrX	13588000	13588200
chrX	13599000	13599200
chrX	13606200	13606600
chrX	13612200	13612400
chrX	13620200	13620600
chrX	13646200	13646400
chrX	13647800	13648000
chrX	13648400	13648600
chrX	13653000	13653800
chrX	13657600	13657800
chrX	13658800	13659400
chrX	13665000	13665800
chrX	13669400	13669600
chrX	13678200	13678400
chrX	13688400	13689600
chrX	13690000	13690200
chrX	13691800	13692400
chrX	13692800	13693000
chrX	13697600	13697800
chrX	13699600	13699800
chrX	13716600	13717200
chrX	13719200	13719400
chrX	13722200	13722400
chrX	13725000	13725200
chrX	13734200	13735400
chrX	13736000	13736600
chrX	13742800	13743000
chrX	13748000	13748200
chrX	13750400	13750600
chrX	13752800	13753000
chrX	13754800	13755600
chrX	13759200	13759800
chrX	13761800	13762000
chrX	13938600	13938800
chrX	13983800	13984000
chrX	14027200	14027400
chrX	14027800	14028000
chrX	14029200	14029400
chrX	14029800	14030600
chrX	14032400	14032600
chrX	14038800	14039000
chrX	14039400	14039600
chrX	14065000	14065200
chrX	14244200	14244400
chrX	14497200	14497600
chrX	14670600	14670800
chrX	14673800	14674000
chrX	14697600	14697800
chrX	14819800	14820200
chrX	14872400	14872600
chrX	14873000	14873600
chrX	14899800	14900000
chrX	15073400	15073600
chrX	15143400	15143600
chrX	15146600	15146800
chrX	15158800	15159000
chrX	15166000	15166200
chrX	15206400	15206600
chrX	15269600	15269800
chrX	15270200	15270400
chrX	15272800	15273000
chrX	15302000	15302200
chrX	15321600	15321800
chrX	15334600	15335000
chrX	15335400	15336200
chrX	15349200	15349400
chrX	15350400	15350600
chrX	15356600	15356800
chrX	15366600	15366800
chrX	15404800	15405000
chrX	15468000	15468200
chrX	15471200	15471400
chrX	15484000	15484200
chrX	15492600	15492800
chrX	15493200	15493800
chrX	15498000	15498200
chrX	15505200	15505400
chrX	15516000	15516200
chrX	15530400	15530600
chrX	15549800	15550000
chrX	15565400	15565600
chrX	15566400	15566600
chrX	15580000	15580200
chrX	15606200	15606400
chrX	15614400	15614600
chrX	15647600	15647800
chrX	15655000	15655200
chrX	15673000	15673200
chrX	15675000	15675800
chrX	15677000	15677200
chrX	15679400	15679600
chrX	15683200	15683600
chrX	15687200	15687400
chrX	15704000	15704200
chrX	15737400	15737600
chrX	15738000	15738400
chrX	15738800	15739000
chrX	15744400	15744600
chrX	15745200	15745400
chrX	15748000	15748200
chrX	15750000	15750200
chrX	15751400	15751600
chrX	15755400	15755600
chrX	15758200	15758400
chrX	15761600	15761800
chrX	15782400	15782600
chrX	15785400	15785600
chrX	15787000	15787200
chrX	15790400	15791200
chrX	15804600	15804800
chrX	15816200	15816400
chrX	15817000	15817200
chrX	15834200	15834400
chrX	15838200	15838400
chrX	15854200	15854400
chrX	15854800	15855000
chrX	15856200	15856400
chrX	15861000	15861200
chrX	15864200	15864400
chrX	15883200	15883400
chrX	15903200	15903400
chrX	15911800	15912200
chrX	15931400	15931800
chrX	15939800	15940000
chrX	15973400	15973600
chrX	15976600	15976800
chrX	15977800	15978000
chrX	15986000	15986200
chrX	15989400	15989600
chrX	16014200	16014400
chrX	16022600	16022800
chrX	16024200	16024800
chrX	16033400	16033600
chrX	16098600	16099200
chrX	16114200	16114400
chrX	16119400	16119800
chrX	16123400	16123600
chrX	16185800	16186000
chrX	16436600	16437000
chrX	16445200	16445400
chrX	16470000	16470200
chrX	16484400	16484600
chrX	16487000	16487200
chrX	16528600	16529000
chrX	16594600	16594800
chrX	16604000	16604200
chrX	16605000	16605200
chrX	16619400	16619800
chrX	16628800	16629200
chrX	16630000	16630200
chrX	16634000	16634200
chrX	16640000	16640200
chrX	16695200	16695400
chrX	16711400	16711600
chrX	16712000	16712800
chrX	16716600	16716800
chrX	16719400	16719800
chrX	16721000	16721200
chrX	16771600	16772200
chrX	16772600	16772800
chrX	16786200	16786600
chrX	16787000	16787200
chrX	16805200	16805400
chrX	16808000	16808200
chrX	16835400	16835800
chrX	16836600	16836800
chrX	16839600	16839800
chrX	16840200	16840400
chrX	16843400	16843600
chrX	16856200	16856400
chrX	16869400	16870000
chrX	16870400	16871600
chrX	16882200	16883000
chrX	16889200	16889600
chrX	16892800	16893000
chrX	16911400	16911600
chrX	16914200	16914400
chrX	16930600	16930800
chrX	16931400	16931600
chrX	16932400	16932600
chrX	16946600	16947400
chrX	16953600	16953800
chrX	16956200	16957000
chrX	16971000	16971400
chrX	16993200	16993400
chrX	17006000	17006200
chrX	17007200	17007400
chrX	17030200	17030400
chrX	17043800	17044000
chrX	17046600	17046800
chrX	17072400	17072600
chrX	17082800	17083200
chrX	17115600	17115800
chrX	17242600	17242800
chrX	17262200	17262400
chrX	17275000	17275200
chrX	17375000	17375200
chrX	17415000	17415200
chrX	17527400	17527600
chrX	17528000	17528400
chrX	17559800	17560000
chrX	17564800	17565000
chrX	17591200	17591400
chrX	17655800	17656000
chrX	17674800	17675000
chrX	17682400	17682600
chrX	17690000	17690400
chrX	17737200	17737400
chrX	17738000	17738400
chrX	17739200	17739400
chrX	17767800	17768000
chrX	17769800	17770000
chrX	17773400	17773600
chrX	17788600	17788800
chrX	17792800	17793200
chrX	17861000	17861200
chrX	17920000	17920200
chrX	17922400	17922600
chrX	17923600	17923800
chrX	17961000	17961200
chrX	17987800	17988000
chrX	18031800	18032000
chrX	18096000	18096400
chrX	18147200	18147400
chrX	18152200	18152400
chrX	18173000	18173200
chrX	18173600	18173800
chrX	18272400	18272600
chrX	18278800	18279000
chrX	18352000	18352200
chrX	18354200	18355000
chrX	18377800	18378000
chrX	18391000	18391200
chrX	18399600	18400000
chrX	18424600	18424800
chrX	18425200	18426000
chrX	18523200	18523400
chrX	18566800	18567000
chrX	18647800	18648000
chrX	18666800	18667000
chrX	18668200	18668400
chrX	18674600	18675600
chrX	18676600	18676800
chrX	18677600	18677800
chrX	18792800	18793000
chrX	18885800	18886000
chrX	18886600	18886800
chrX	18888000	18888200
chrX	18951200	18951400
chrX	18956400	18956600
chrX	18958600	18958800
chrX	18961800	18962000
chrX	18973600	18974000
chrX	18980200	18980600
chrX	18983800	18985400
chrX	19086200	19086400
chrX	19198600	19198800
chrX	19332000	19332600
chrX	19334200	19334400
chrX	19335200	19335400
chrX	19343600	19344400
chrX	19346200	19346400
chrX	19347400	19347600
chrX	19351200	19351400
chrX	19372200	19372600
chrX	19382600	19383000
chrX	19392800	19393000
chrX	19403800	19404000
chrX	19440800	19441000
chrX	19515200	19515600
chrX	19544800	19545000
chrX	19554800	19555000
chrX	19566400	19566800
chrX	19599200	19599600
chrX	19630400	19630600
chrX	19639200	19639400
chrX	19640800	19641000
chrX	19673600	19674000
chrX	19679000	19679200
chrX	19683000	19683200
chrX	19684000	19684200
chrX	19689600	19689800
chrX	19707400	19707800
chrX	19710200	19710400
chrX	19716400	19716600
chrX	19718800	19719000
chrX	19724800	19725000
chrX	19725800	19726000
chrX	19739800	19740000
chrX	19747600	19748000
chrX	19752200	19752400
chrX	19758600	19758800
chrX	19762000	19762200
chrX	19776800	19777000
chrX	19791600	19791800
chrX	19799600	19800200
chrX	19805400	19805600
chrX	19810400	19811000
chrX	19814400	19814600
chrX	19827200	19827400
chrX	19829800	19830000
chrX	19836400	19836600
chrX	19840000	19840200
chrX	19840800	19841200
chrX	19842600	19842800
chrX	19847000	19847200
chrX	19849800	19850000
chrX	19860400	19860600
chrX	19866000	19866200
chrX	19875000	19875200
chrX	19879800	19880200
chrX	19887000	19887800
chrX	19888600	19888800
chrX	19890000	19890400
chrX	19897200	19897400
chrX	19904800	19905000
chrX	19924400	19924600
chrX	19959200	19959400
chrX	19968400	19968600
chrX	19978400	19978600
chrX	19990400	19990600
chrX	19991000	19991400
chrX	20061400	20061800
chrX	20067200	20067400
chrX	20067800	20068000
chrX	20116800	20117200
chrX	20127600	20127800
chrX	20128800	20129000
chrX	20132800	20133000
chrX	20141000	20142200
chrX	20147600	20147800
chrX	20182000	20182400
chrX	20217400	20217600
chrX	20222000	20222200
chrX	20252400	20252600
chrX	20253000	20253200
chrX	20263400	20263600
chrX	20265200	20266000
chrX	20266400	20266600
chrX	20267000	20267600
chrX	20268000	20268200
chrX	20314000	20314200
chrX	20315200	20315400
chrX	20320800	20321000
chrX	20354600	20354800
chrX	20362800	20363000
chrX	20375200	20375400
chrX	20394600	20394800
chrX	20403000	20403200
chrX	20413000	20413200
chrX	20414200	20414400
chrX	20414800	20415000
chrX	20418600	20419200
chrX	20433200	20433400
chrX	20437800	20438200
chrX	20442600	20442800
chrX	20445200	20445400
chrX	20449000	20449200
chrX	20514400	20514800
chrX	20516200	20516400
chrX	20524000	20524200
chrX	20527600	20527800
chrX	20530400	20530600
chrX	20854800	20855000
chrX	21373800	21374800
chrX	21382800	21383000
chrX	21398600	21398800
chrX	21438800	21439000
chrX	21480000	21480200
chrX	21590400	21590800
chrX	21657600	21657800
chrX	21658400	21658600
chrX	21698400	21698600
chrX	21741000	21741200
chrX	21786400	21786600
chrX	21817800	21818000
chrX	21839400	21840200
chrX	21925800	21926400
chrX	21927000	21927200
chrX	21932600	21933400
chrX	21940600	21941400
chrX	21942000	21942200
chrX	21947200	21947400
chrX	21949000	21949200
chrX	21952800	21953000
chrX	21955600	21955800
chrX	21960600	21961400
chrX	21972800	21973000
chrX	21974000	21974400
chrX	21985400	21985600
chrX	21989400	21989600
chrX	21991000	21991200
chrX	21993400	21993600
chrX	21996800	21997200
chrX	22005000	22005200
chrX	22012200	22012400
chrX	22063400	22063600
chrX	22081600	22081800
chrX	22192800	22193000
chrX	22469800	22470000
chrX	22486400	22486600
chrX	22526400	22526600
chrX	22534000	22534200
chrX	22667000	22667400
chrX	22686200	22686600
chrX	22748600	22748800
chrX	22800400	22800600
chrX	22923000	22923200
chrX	22940800	22941000
chrX	22950400	22950600
chrX	22952000	22952400
chrX	22999600	23000000
chrX	23012200	23012400
chrX	23075600	23075800
chrX	23318200	23318400
chrX	23332200	23332400
chrX	23365400	23366000
chrX	23367000	23367200
chrX	23381400	23381600
chrX	23494000	23494200
chrX	23589600	23589800
chrX	23637200	23637400
chrX	23656200	23656400
chrX	23662400	23662600
chrX	23664600	23664800
chrX	23667400	23668000
chrX	23668400	23668600
chrX	23694600	23694800
chrX	23698200	23698400
chrX	23699600	23700200
chrX	23726200	23726600
chrX	23732800	23733000
chrX	23740600	23741000
chrX	23742400	23742800
chrX	23743200	23743400
chrX	23745800	23746200
chrX	23756200	23756400
chrX	23766800	23767000
chrX	23773600	23773800
chrX	23781400	23781600
chrX	23782000	23782200
chrX	23783000	23783600
chrX	23784600	23784800
chrX	23786600	23787400
chrX	23799600	23799800
chrX	23802600	23802800
chrX	23805400	23805800
chrX	23811000	23811600
chrX	23817400	23817600
chrX	23826800	23827000
chrX	23843600	23843800
chrX	23844400	23845000
chrX	23845400	23845600
chrX	23849400	23849600
chrX	23851600	23851800
chrX	23855000	23855200
chrX	23865000	23865200
chrX	23872000	23872200
chrX	23879800	23880000
chrX	23884000	23884200
chrX	23884800	23885000
chrX	23886000	23886200
chrX	23887600	23887800
chrX	23895000	23895400
chrX	23896800	23897200
chrX	23900200	23900400
chrX	23901200	23901400
chrX	23902000	23902200
chrX	23902600	23902800
chrX	23904200	23904400
chrX	23907600	23908200
chrX	23908800	23909000
chrX	23911600	23911800
chrX	23919800	23920000
chrX	23931200	23931400
chrX	23953200	23953400
chrX	23960000	23960200
chrX	23963400	23963600
chrX	24006000	24006400
chrX	24014800	24015000
chrX	24024400	24024600
chrX	24025400	24026600
chrX	24030800	24031000
chrX	24050600	24050800
chrX	24053600	24054800
chrX	24079400	24079800
chrX	24081600	24082200
chrX	24100800	24101000
chrX	24148800	24149000
chrX	24149400	24150600
chrX	24153200	24153400
chrX	24167800	24168000
chrX	24169000	24169200
chrX	24187600	24188000
chrX	24229600	24229800
chrX	24231200	24231400
chrX	24242200	24242400
chrX	24242800	24243000
chrX	24259600	24259800
chrX	24261200	24261400
chrX	24357200	24357400
chrX	24371400	24371600
chrX	24395800	24396000
chrX	24399600	24399800
chrX	24426400	24426600
chrX	24428600	24428800
chrX	24465200	24465400
chrX	24474000	24474200
chrX	24479200	24479400
chrX	24480000	24480800
chrX	24487800	24488000
chrX	24494800	24495000
chrX	24499000	24499200
chrX	24506200	24506400
chrX	24561200	24561400
chrX	24606000	24606200
chrX	24607400	24607600
chrX	24619600	24620000
chrX	24643200	24643400
chrX	24647200	24648000
chrX	24662400	24662800
chrX	24693600	24694000
chrX	24708600	24708800
chrX	24733200	24733400
chrX	24777800	24778000
chrX	24915800	24916000
chrX	25004600	25004800
chrX	25007000	25007200
chrX	25013000	25013200
chrX	25013600	25013800
chrX	25016000	25016200
chrX	25020800	25021200
chrX	25053000	25053200
chrX	25072400	25072600
chrX	25158800	25159000
chrX	25189600	25189800
chrX	25428000	25428200
chrX	25906400	25906800
chrX	26409800	26410000
chrX	26411200	26411400
chrX	26414800	26415000
chrX	26466600	26466800
chrX	26511800	26512000
chrX	26653600	26653800
chrX	27254800	27255000
chrX	27566000	27566400
chrX	27598400	27598600
chrX	27809400	27809600
chrX	27835800	27836000
chrX	27841000	27841400
chrX	27915800	27916000
chrX	27966600	27966800
chrX	28011000	28011200
chrX	28347600	28347800
chrX	28587000	28587200
chrX	29024800	29025200
chrX	29200200	29200400
chrX	29233400	29233600
chrX	29332800	29333000
chrX	29478800	29479000
chrX	29489000	29489200
chrX	30142000	30142200
chrX	30170800	30171000
chrX	30215400	30215600
chrX	30217600	30217800
chrX	30247000	30247400
chrX	30283600	30283800
chrX	30308400	30308800
chrX	30530600	30530800
chrX	30533400	30533600
chrX	30563000	30563200
chrX	30568200	30568400
chrX	30577600	30577800
chrX	30589200	30589400
chrX	30590400	30590600
chrX	30597600	30597800
chrX	30613200	30614200
chrX	30615400	30615600
chrX	30621200	30621400
chrX	30623600	30623800
chrX	30627800	30628000
chrX	30638400	30638800
chrX	30643600	30643800
chrX	30650000	30650200
chrX	30652600	30652800
chrX	30653200	30653400
chrX	30653800	30654000
chrX	30658600	30659000
chrX	30659400	30659800
chrX	30671400	30671600
chrX	30680600	30680800
chrX	30713000	30713200
chrX	30735800	30736000
chrX	30753400	30753800
chrX	30799000	30799200
chrX	30812400	30812600
chrX	30822200	30822800
chrX	30825800	30826000
chrX	30864400	30864600
chrX	30865200	30865400
chrX	30876000	30876200
chrX	30882000	30882200
chrX	30886800	30887000
chrX	30887600	30888000
chrX	30888800	30890000
chrX	30905400	30905600
chrX	30908000	30908400
chrX	30910200	30910400
chrX	30913400	30913800
chrX	30936000	30936200
chrX	30971800	30972000
chrX	30972400	30972600
chrX	30982600	30982800
chrX	30994600	30995000
chrX	30995400	30995600
chrX	31037000	31037200
chrX	31039000	31039200
chrX	31099600	31100000
chrX	31136400	31136600
chrX	31168600	31168800
chrX	31217200	31217400
chrX	31229000	31229200
chrX	31236400	31236600
chrX	31266800	31267000
chrX	31323800	31324000
chrX	31605000	31605200
chrX	31859000	31859200
chrX	31862800	31863000
chrX	31872200	31872400
chrX	32444000	32444200
chrX	32448400	32448600
chrX	33041200	33041400
chrX	33239400	33239600
chrX	34657200	34657600
chrX	35491000	35491200
chrX	35699800	35700000
chrX	35800600	35800800
chrX	35842800	35843000
chrX	35868000	35868200
chrX	35868600	35868800
chrX	35919600	35919800
chrX	36160200	36160400
chrX	36261400	36261600
chrX	36633200	36633400
chrX	36658800	36659200
chrX	36662200	36662600
chrX	36663800	36664200
chrX	36683400	36683600
chrX	36730000	36730200
chrX	36898400	36898600
chrX	36957400	36957600
chrX	36985400	36985800
chrX	37085800	37086000
chrX	37347600	37347800
chrX	37349200	37349800
chrX	37381000	37381200
chrX	37406000	37406200
chrX	37409400	37409600
chrX	37509400	37509600
chrX	37564800	37565000
chrX	37571600	37571800
chrX	37572400	37572600
chrX	37573200	37573400
chrX	37596200	37596400
chrX	37620800	37621000
chrX	37627600	37628000
chrX	37640200	37640400
chrX	37653000	37653200
chrX	37657200	37657400
chrX	37662200	37662400
chrX	37680000	37680200
chrX	37684000	37684200
chrX	37686000	37686200
chrX	37687400	37687600
chrX	37688200	37688600
chrX	37689200	37689400
chrX	37690200	37690400
chrX	37706800	37707000
chrX	37716800	37717000
chrX	37745400	37745600
chrX	37746000	37746200
chrX	37746800	37747000
chrX	37753000	37753600
chrX	37755200	37755400
chrX	37765600	37765800
chrX	37776600	37777200
chrX	37780000	37780200
chrX	37781400	37782600
chrX	37783400	37783600
chrX	37785600	37786000
chrX	37786800	37787000
chrX	37787400	37787600
chrX	37796800	37797200
chrX	37800800	37801200
chrX	37802000	37802400
chrX	37814800	37815200
chrX	37818200	37818400
chrX	37825400	37825600
chrX	37829800	37830000
chrX	37846200	37846400
chrX	37847400	37847800
chrX	37872000	37872200
chrX	37905800	37906000
chrX	37912400	37912600
chrX	37923000	37923200
chrX	38089200	38089400
chrX	38139000	38139200
chrX	38166800	38167000
chrX	38205200	38205400
chrX	38220000	38220200
chrX	38221000	38221200
chrX	38230400	38230600
chrX	38268000	38268400
chrX	38275600	38276000
chrX	38287800	38288000
chrX	38327400	38327800
chrX	38347200	38347400
chrX	38363200	38363400
chrX	38366000	38366200
chrX	38376000	38376200
chrX	38379200	38379400
chrX	38438400	38438600
chrX	38489400	38489600
chrX	38494400	38494600
chrX	38508400	38508600
chrX	38561400	38561600
chrX	38596000	38596200
chrX	38600400	38600600
chrX	38607000	38607200
chrX	38608000	38608200
chrX	38617000	38617200
chrX	38618200	38618400
chrX	38627800	38628000
chrX	38634600	38635200
chrX	38636400	38636600
chrX	38649600	38650000
chrX	38653000	38653400
chrX	38654400	38654600
chrX	38656400	38656600
chrX	38667000	38667400
chrX	38746400	38746600
chrX	38754200	38754400
chrX	38770200	38770600
chrX	38800000	38800200
chrX	38801200	38803000
chrX	38803400	38803600
chrX	38804000	38804200
chrX	38804600	38805400
chrX	38805800	38806000
chrX	38807400	38808600
chrX	38812000	38812200
chrX	38817200	38817400
chrX	38841800	38842200
chrX	38848800	38849000
chrX	38862200	38862400
chrX	38869000	38869400
chrX	38870400	38870600
chrX	38879800	38880000
chrX	38881800	38882000
chrX	38944000	38944200
chrX	38968800	38969000
chrX	38987000	38987400
chrX	38989200	38989400
chrX	39008600	39008800
chrX	39025600	39025800
chrX	39063200	39063400
chrX	39134000	39134400
chrX	39144400	39144600
chrX	39145000	39145400
chrX	39149800	39150000
chrX	39152200	39152400
chrX	39159400	39159800
chrX	39162200	39162800
chrX	39174800	39175000
chrX	39196600	39196800
chrX	39278600	39279000
chrX	39309800	39310000
chrX	39311800	39312000
chrX	39331200	39331600
chrX	39337000	39337200
chrX	39434800	39435000
chrX	39436600	39436800
chrX	39439000	39439200
chrX	39440000	39441200
chrX	39466000	39466200
chrX	39467400	39467800
chrX	39472200	39472400
chrX	39475800	39476000
chrX	39476600	39476800
chrX	39477800	39478000
chrX	39481800	39482000
chrX	39491600	39492000
chrX	39492600	39492800
chrX	39497800	39498000
chrX	39502600	39502800
chrX	39527800	39528000
chrX	39528600	39528800
chrX	39550800	39551200
chrX	39552000	39552200
chrX	39562600	39562800
chrX	39563200	39563600
chrX	39578400	39578600
chrX	39619800	39620000
chrX	39633400	39633600
chrX	39667400	39667600
chrX	39682800	39683000
chrX	39688800	39689200
chrX	39693400	39693600
chrX	39730400	39731200
chrX	39749800	39750000
chrX	39751000	39751200
chrX	39755800	39756000
chrX	39766400	39766600
chrX	39772200	39772800
chrX	39774200	39774400
chrX	39777800	39778000
chrX	39780200	39780600
chrX	39788600	39788800
chrX	39815800	39816000
chrX	39828000	39828200
chrX	39850800	39851000
chrX	39855200	39855400
chrX	39855800	39856000
chrX	39860400	39860800
chrX	39870200	39870600
chrX	39908400	39908600
chrX	39937000	39937200
chrX	39947000	39947200
chrX	39954000	39954200
chrX	40006200	40006400
chrX	40009000	40009200
chrX	40012800	40013600
chrX	40014400	40015000
chrX	40027200	40027400
chrX	40043800	40044400
chrX	40061800	40062000
chrX	40066800	40067000
chrX	40068200	40068400
chrX	40081800	40082000
chrX	40083200	40083800
chrX	40084600	40085200
chrX	40085600	40086000
chrX	40086600	40086800
chrX	40089400	40089600
chrX	40090400	40090600
chrX	40091600	40092200
chrX	40093600	40093800
chrX	40094600	40094800
chrX	40095600	40096200
chrX	40096600	40097200
chrX	40097600	40097800
chrX	40098200	40098600
chrX	40099000	40099200
chrX	40100200	40100400
chrX	40100800	40101000
chrX	40101600	40101800
chrX	40102400	40102600
chrX	40103000	40103200
chrX	40103600	40104000
chrX	40104800	40105800
chrX	40106200	40107000
chrX	40107400	40107800
chrX	40108400	40109600
chrX	40110600	40110800
chrX	40113200	40113600
chrX	40117800	40118200
chrX	40119400	40119800
chrX	40121200	40121600
chrX	40127200	40127400
chrX	40131800	40132000
chrX	40132800	40133000
chrX	40133800	40134000
chrX	40145200	40145400
chrX	40146600	40146800
chrX	40148600	40149200
chrX	40150600	40150800
chrX	40151800	40152000
chrX	40152400	40152600
chrX	40153000	40154600
chrX	40155000	40156000
chrX	40158200	40158600
chrX	40167200	40167400
chrX	40168000	40168200
chrX	40168800	40169000
chrX	40169600	40169800
chrX	40171000	40171400
chrX	40171800	40172400
chrX	40172800	40173000
chrX	40173400	40174600
chrX	40175000	40177400
chrX	40179400	40179600
chrX	40197200	40197400
chrX	40201600	40201800
chrX	40202600	40202800
chrX	40207800	40208000
chrX	40210600	40210800
chrX	40248800	40249200
chrX	40253800	40254000
chrX	40266600	40267200
chrX	40267600	40268000
chrX	40273400	40273600
chrX	40278600	40279200
chrX	40281400	40281600
chrX	40303600	40304000
chrX	40329800	40330000
chrX	40380800	40381000
chrX	40384000	40384200
chrX	40385400	40386000
chrX	40387400	40387600
chrX	40403200	40403400
chrX	40406600	40406800
chrX	40411400	40411600
chrX	40435000	40435200
chrX	40439800	40440000
chrX	40444200	40444400
chrX	40445800	40446000
chrX	40465800	40466200
chrX	40467600	40467800
chrX	40468400	40468800
chrX	40472200	40472400
chrX	40477000	40477200
chrX	40479800	40480000
chrX	40539200	40540000
chrX	40544400	40544600
chrX	40545000	40545200
chrX	40550000	40550400
chrX	40552800	40553000
chrX	40570800	40571000
chrX	40575600	40575800
chrX	40578200	40578400
chrX	40579200	40579400
chrX	40580400	40581800
chrX	40589600	40590000
chrX	40644200	40645000
chrX	40646800	40647000
chrX	40647400	40647800
chrX	40651800	40652000
chrX	40663400	40663600
chrX	40671200	40671400
chrX	40705800	40706000
chrX	40726200	40726400
chrX	40730000	40730400
chrX	40735600	40736000
chrX	40750000	40750200
chrX	40794200	40794400
chrX	40805600	40805800
chrX	40807000	40807200
chrX	40932000	40932400
chrX	40934000	40934200
chrX	40945400	40945600
chrX	40953000	40953200
chrX	40968200	40968600
chrX	40987400	40987800
chrX	40997000	40997200
chrX	41010000	41010800
chrX	41022600	41023000
chrX	41033400	41033600
chrX	41046200	41046400
chrX	41048000	41048400
chrX	41067800	41068000
chrX	41071600	41072000
chrX	41082800	41083000
chrX	41084400	41086800
chrX	41111000	41111400
chrX	41115200	41115400
chrX	41117000	41117200
chrX	41142600	41142800
chrX	41180200	41180800
chrX	41184400	41184600
chrX	41212200	41212400
chrX	41236800	41237000
chrX	41238600	41238800
chrX	41240600	41240800
chrX	41253800	41254000
chrX	41257800	41258000
chrX	41265800	41266000
chrX	41276000	41276400
chrX	41293400	41293600
chrX	41302400	41302600
chrX	41309000	41309200
chrX	41317200	41317800
chrX	41323200	41323600
chrX	41330800	41331000
chrX	41331600	41331800
chrX	41333200	41333600
chrX	41334000	41335600
chrX	41337200	41337400
chrX	41350600	41350800
chrX	41351400	41351600
chrX	41381800	41382000
chrX	41383200	41383400
chrX	41384200	41384400
chrX	41412800	41413000
chrX	41435800	41436000
chrX	41442200	41442400
chrX	41443200	41443400
chrX	41449200	41449800
chrX	41481400	41481600
chrX	41491800	41492000
chrX	41526400	41526600
chrX	41542200	41542400
chrX	41557000	41557200
chrX	41558600	41558800
chrX	41559600	41559800
chrX	41561000	41561400
chrX	41580800	41581000
chrX	41584000	41584400
chrX	41588400	41588600
chrX	41607600	41607800
chrX	41613400	41613600
chrX	41621200	41621600
chrX	41666400	41666600
chrX	41687000	41687200
chrX	41706000	41706400
chrX	41719800	41720400
chrX	41724000	41724200
chrX	41734000	41734200
chrX	41734600	41734800
chrX	41737200	41737600
chrX	41808200	41808400
chrX	41823000	41823200
chrX	41909200	41909400
chrX	41917600	41917800
chrX	41921600	41921800
chrX	41922200	41923000
chrX	41923600	41923800
chrX	41924200	41924600
chrX	41925400	41925600
chrX	41933600	41933800
chrX	41956000	41956600
chrX	41983000	41983400
chrX	42094400	42094600
chrX	42285200	42285400
chrX	42399000	42399200
chrX	42473600	42473800
chrX	42495200	42495400
chrX	42586400	42586600
chrX	42715400	42715800
chrX	42720400	42720600
chrX	42739400	42739600
chrX	42741200	42741400
chrX	42746600	42747000
chrX	42776200	42776600
chrX	42778200	42778400
chrX	42934400	42934600
chrX	42943600	42944000
chrX	42944800	42945000
chrX	42948800	42949000
chrX	42968000	42968200
chrX	42973400	42973600
chrX	42976800	42977200
chrX	43019000	43019400
chrX	43279400	43279600
chrX	43469800	43470000
chrX	43481800	43482000
chrX	43526200	43526400
chrX	43527800	43528000
chrX	43531000	43531200
chrX	43552000	43552400
chrX	43558000	43558200
chrX	43559800	43560000
chrX	43596000	43596200
chrX	43644400	43644600
chrX	43654800	43655000
chrX	43655400	43655600
chrX	43656000	43656200
chrX	43657800	43658000
chrX	43729000	43729200
chrX	43730000	43730200
chrX	43742000	43742200
chrX	43750200	43750600
chrX	43882400	43882600
chrX	43958600	43958800
chrX	44004000	44004200
chrX	44011600	44011800
chrX	44012800	44013000
chrX	44020800	44021000
chrX	44026600	44026800
chrX	44062800	44063000
chrX	44099400	44099600
chrX	44107000	44107200
chrX	44153000	44153200
chrX	44228600	44228800
chrX	44245800	44246000
chrX	44247600	44247800
chrX	44253400	44253600
chrX	44255800	44256000
chrX	44265600	44265800
chrX	44282600	44282800
chrX	44299400	44299600
chrX	44314400	44315200
chrX	44330400	44330600
chrX	44343600	44345000
chrX	44432800	44433000
chrX	44484200	44484400
chrX	44484800	44485000
chrX	44542800	44543200
chrX	44545600	44545800
chrX	44596400	44596600
chrX	44598200	44598400
chrX	44621200	44621400
chrX	44675600	44675800
chrX	44708600	44708800
chrX	44751000	44751200
chrX	44796200	44796400
chrX	44843400	44844000
chrX	44871200	44871400
chrX	44872400	44874200
chrX	44874600	44875000
chrX	44876200	44876400
chrX	44890200	44890400
chrX	44898400	44898600
chrX	44899000	44899200
chrX	44903200	44903400
chrX	44904600	44904800
chrX	44906200	44906400
chrX	44908400	44908600
chrX	44910600	44910800
chrX	44914800	44915000
chrX	44915400	44915600
chrX	44923000	44923200
chrX	44971600	44972200
chrX	44990000	44990200
chrX	44997600	44997800
chrX	45001200	45001400
chrX	45039600	45040000
chrX	45070600	45070800
chrX	45164000	45164400
chrX	45165200	45165400
chrX	45173000	45173200
chrX	45187000	45187600
chrX	45191400	45191600
chrX	45230600	45230800
chrX	45232200	45232400
chrX	45446000	45446400
chrX	45507200	45507400
chrX	45513200	45513400
chrX	45515200	45515800
chrX	45697600	45698000
chrX	45710400	45710600
chrX	45715000	45715200
chrX	45749600	45749800
chrX	45753800	45754000
chrX	45758400	45758600
chrX	45759200	45759400
chrX	45762600	45763000
chrX	45767200	45767600
chrX	45770200	45770600
chrX	45771600	45772200
chrX	45777400	45777600
chrX	45778800	45779000
chrX	45782000	45782200
chrX	45801600	45801800
chrX	45803600	45804000
chrX	45806600	45807000
chrX	45807600	45807800
chrX	45808600	45808800
chrX	45811400	45811600
chrX	45824600	45824800
chrX	45851200	45851800
chrX	45903600	45904000
chrX	45909400	45909600
chrX	46072800	46073000
chrX	46125200	46125400
chrX	46180400	46180600
chrX	46202800	46203000
chrX	46268600	46268800
chrX	46276400	46276600
chrX	46320400	46320800
chrX	46366400	46366800
chrX	46376600	46376800
chrX	46394800	46395000
chrX	46447200	46447400
chrX	46461800	46462000
chrX	46543600	46543800
chrX	46545400	46546000
chrX	46555000	46555200
chrX	46562200	46562600
chrX	46572600	46573800
chrX	46574200	46574400
chrX	46575000	46575200
chrX	46577400	46577600
chrX	46611800	46612000
chrX	46626600	46627400
chrX	46628200	46628400
chrX	46628800	46629200
chrX	46633400	46633800
chrX	46636400	46636600
chrX	46638000	46638200
chrX	46642200	46642400
chrX	46649600	46649800
chrX	46677000	46677200
chrX	46686200	46686400
chrX	46705000	46705400
chrX	46710800	46711000
chrX	46711800	46712000
chrX	46754600	46755000
chrX	46755800	46756000
chrX	46759000	46759600
chrX	46792000	46792200
chrX	46792600	46792800
chrX	46796600	46797000
chrX	46803200	46803600
chrX	46834000	46834200
chrX	46836800	46837600
chrX	46838200	46838400
chrX	46865400	46865600
chrX	46903800	46904200
chrX	46912000	46912600
chrX	46913000	46913200
chrX	46961200	46961400
chrX	46978600	46979000
chrX	47030400	47030600
chrX	47048000	47048200
chrX	47129200	47129400
chrX	47135800	47136000
chrX	47144600	47144800
chrX	47145200	47145400
chrX	47146600	47146800
chrX	47170400	47170600
chrX	47179400	47179600
chrX	47190600	47190800
chrX	47191600	47191800
chrX	47193600	47193800
chrX	47197200	47197600
chrX	47217200	47217400
chrX	47217800	47218200
chrX	47218600	47219400
chrX	47219800	47220000
chrX	47232800	47233000
chrX	47233400	47233600
chrX	47312600	47312800
chrX	47321400	47321600
chrX	47362200	47362400
chrX	47366400	47366600
chrX	47380200	47380600
chrX	47384600	47384800
chrX	47420400	47420600
chrX	47458600	47458800
chrX	47482600	47482800
chrX	47483200	47483400
chrX	47484000	47484200
chrX	47485000	47485200
chrX	47496800	47497000
chrX	47507200	47507400
chrX	47513200	47513400
chrX	47513800	47514000
chrX	47523400	47523600
chrX	47541200	47541400
chrX	47556200	47556400
chrX	47561000	47561600
chrX	47562600	47562800
chrX	47563800	47564000
chrX	47569000	47569200
chrX	47572800	47573600
chrX	47574800	47575200
chrX	47578800	47579000
chrX	47579600	47579800
chrX	47582200	47582400
chrX	47587000	47587400
chrX	47605000	47605400
chrX	47608600	47608800
chrX	47613200	47613400
chrX	47620000	47620200
chrX	47623800	47624000
chrX	47629000	47629200
chrX	47630000	47630400
chrX	47632600	47633000
chrX	47634000	47635200
chrX	47637600	47637800
chrX	47644000	47644200
chrX	47644800	47645000
chrX	47647800	47648000
chrX	47650200	47651200
chrX	47658800	47659400
chrX	47662400	47662600
chrX	47676000	47676800
chrX	47683600	47683800
chrX	47707200	47707400
chrX	47712600	47713000
chrX	47723800	47724000
chrX	47751800	47752000
chrX	47796400	47796800
chrX	47806800	47807000
chrX	47815000	47815200
chrX	47816000	47816200
chrX	47816600	47816800
chrX	47817400	47817800
chrX	47831800	47832000
chrX	47836600	47836800
chrX	47901000	47901200
chrX	47936600	47936800
chrX	47957000	47957200
chrX	47958800	47959200
chrX	47960400	47960800
chrX	48004000	48004200
chrX	48017600	48017800
chrX	48020000	48020200
chrX	48021000	48021600
chrX	48025600	48026000
chrX	48026800	48027000
chrX	48071800	48072000
chrX	48083200	48083600
chrX	48116000	48116200
chrX	48142200	48142400
chrX	48223000	48223200
chrX	48255200	48255400
chrX	48279000	48279200
chrX	48356800	48357000
chrX	48451800	48452000
chrX	48465400	48465600
chrX	48466800	48467000
chrX	48467400	48467800
chrX	48468200	48468600
chrX	48469400	48469600
chrX	48470200	48470400
chrX	48474200	48474400
chrX	48475400	48475600
chrX	48476000	48476200
chrX	48487600	48487800
chrX	48492400	48492600
chrX	48494200	48494400
chrX	48498400	48498600
chrX	48508400	48509200
chrX	48513800	48514000
chrX	48521000	48521200
chrX	48521600	48521800
chrX	48531400	48532000
chrX	48535800	48536000
chrX	48539400	48540400
chrX	48547400	48547800
chrX	48558400	48558600
chrX	48570000	48570200
chrX	48574200	48574400
chrX	48574800	48575000
chrX	48579200	48580000
chrX	48591600	48591800
chrX	48597400	48597600
chrX	48598000	48598400
chrX	48600400	48600600
chrX	48611800	48612000
chrX	48617600	48617800
chrX	48624400	48624600
chrX	48631400	48631800
chrX	48636400	48636600
chrX	48648400	48648600
chrX	48658800	48659000
chrX	48667600	48667800
chrX	48676400	48676600
chrX	48677000	48677200
chrX	48680600	48680800
chrX	48682800	48683800
chrX	48696400	48697200
chrX	48698400	48698600
chrX	48701000	48701200
chrX	48702200	48702400
chrX	48713600	48714200
chrX	48714600	48714800
chrX	48715200	48715400
chrX	48737200	48737800
chrX	48762000	48762200
chrX	48780600	48780800
chrX	48783000	48783200
chrX	48784800	48785000
chrX	48785800	48786800
chrX	48787600	48787800
chrX	48788600	48788800
chrX	48789600	48789800
chrX	48794400	48794600
chrX	48795000	48795600
chrX	48800600	48802600
chrX	48813800	48814000
chrX	48836400	48836600
chrX	48839800	48840000
chrX	48855000	48855200
chrX	48868000	48868200
chrX	48890800	48891000
chrX	48891400	48892000
chrX	48897200	48898800
chrX	48911200	48912000
chrX	48912600	48913000
chrX	48917200	48917600
chrX	48918200	48918400
chrX	48919000	48919200
chrX	48919600	48920400
chrX	48934600	48934800
chrX	48937200	48937800
chrX	48938800	48939000
chrX	48939800	48940000
chrX	48940600	48941000
chrX	48941800	48942000
chrX	48945800	48946200
chrX	48957000	48958600
chrX	48960400	48960600
chrX	48961600	48961800
chrX	48972000	48972600
chrX	48980400	48980600
chrX	49001600	49001800
chrX	49002400	49002600
chrX	49033000	49033200
chrX	49039800	49040200
chrX	49042200	49042400
chrX	49042800	49044000
chrX	49053400	49054000
chrX	49068600	49068800
chrX	49072200	49072400
chrX	49073600	49074200
chrX	49075400	49075800
chrX	49078600	49078800
chrX	49079800	49080200
chrX	49082800	49083000
chrX	49083600	49083800
chrX	49089600	49089800
chrX	49100000	49101800
chrX	49107000	49107200
chrX	49116800	49117000
chrX	49117600	49117800
chrX	49120200	49120400
chrX	49123600	49124000
chrX	49139800	49140000
chrX	49147400	49147600
chrX	49148000	49149000
chrX	49155400	49156400
chrX	49161800	49162000
chrX	49163800	49164800
chrX	49166200	49167800
chrX	49168600	49168800
chrX	49171800	49172000
chrX	49172400	49172800
chrX	49174000	49174200
chrX	49174800	49175000
chrX	49175600	49176600
chrX	49177000	49177200
chrX	49177600	49177800
chrX	49178600	49179000
chrX	49184400	49185000
chrX	49185800	49186600
chrX	49188800	49189000
chrX	49190200	49190400
chrX	49191000	49191800
chrX	49192800	49193000
chrX	49193400	49193600
chrX	49200000	49200400
chrX	49230200	49230400
chrX	49231000	49231200
chrX	49235400	49235600
chrX	49237200	49237400
chrX	49244200	49244600
chrX	49269000	49270200
chrX	49273400	49273800
chrX	49282800	49283000
chrX	49292000	49292200
chrX	49307800	49308000
chrX	49309000	49310000
chrX	49312200	49312400
chrX	49627200	49627400
chrX	49673600	49673800
chrX	49675200	49675800
chrX	49691200	49691400
chrX	49754400	49754600
chrX	49761600	49761800
chrX	49829000	49829400
chrX	49840800	49841000
chrX	49850000	49850400
chrX	49861000	49861400
chrX	49862200	49862400
chrX	49868800	49869000
chrX	49877600	49877800
chrX	49878600	49878800
chrX	49879400	49879600
chrX	49884400	49884600
chrX	49892600	49892800
chrX	49910400	49910600
chrX	49915800	49916000
chrX	49921200	49921400
chrX	49922400	49922800
chrX	49925200	49925400
chrX	49947800	49948000
chrX	49959200	49959400
chrX	49978200	49978400
chrX	50002400	50002600
chrX	50004000	50004200
chrX	50072200	50072400
chrX	50076000	50076200
chrX	50081600	50082000
chrX	50100400	50100600
chrX	50103200	50103400
chrX	50104400	50104600
chrX	50106400	50106600
chrX	50117600	50117800
chrX	50136400	50137000
chrX	50180600	50180800
chrX	50184000	50184400
chrX	50198600	50198800
chrX	50204400	50204800
chrX	50386600	50386800
chrX	50448600	50449000
chrX	50457200	50457400
chrX	50580000	50580200
chrX	50691800	50692000
chrX	50736800	50737000
chrX	50799800	50800000
chrX	50814000	50814200
chrX	50903800	50904000
chrX	51145000	51145200
chrX	51280600	51281000
chrX	51332200	51332800
chrX	51336600	51336800
chrX	51395800	51396600
chrX	51487800	51488000
chrX	51496600	51497200
chrX	51618800	51619000
chrX	51641600	51641800
chrX	51710400	51710600
chrX	51737200	51737400
chrX	51743200	51743400
chrX	51803000	51803600
chrX	51834200	51834400
chrX	51893200	51893400
chrX	51895000	51895200
chrX	52078200	52078400
chrX	52169400	52169600
chrX	52261600	52262000
chrX	52270600	52270800
chrX	52271400	52271600
chrX	52281000	52281200
chrX	52345400	52345800
chrX	52346400	52346600
chrX	52359800	52360000
chrX	52363200	52363600
chrX	52574800	52575000
chrX	52669600	52669800
chrX	52707200	52707400
chrX	52751000	52751200
chrX	52826400	52826600
chrX	52831200	52831400
chrX	52874800	52875000
chrX	52893000	52893200
chrX	52896800	52897600
chrX	52920800	52921400
chrX	52923800	52924000
chrX	52927800	52928000
chrX	52934600	52935400
chrX	52957600	52957800
chrX	52958600	52958800
chrX	52962600	52962800
chrX	52980600	52980800
chrX	52990200	52990400
chrX	52995400	52996000
chrX	53039400	53039600
chrX	53042800	53043200
chrX	53048400	53048800
chrX	53051000	53051200
chrX	53064600	53064800
chrX	53071600	53071800
chrX	53072200	53072400
chrX	53074000	53074200
chrX	53075000	53075200
chrX	53077600	53077800
chrX	53082200	53082400
chrX	53085600	53085800
chrX	53086600	53086800
chrX	53088600	53088800
chrX	53089400	53089600
chrX	53093200	53093400
chrX	53093800	53094200
chrX	53190600	53190800
chrX	53223400	53223600
chrX	53224000	53224200
chrX	53225000	53225800
chrX	53229800	53230200
chrX	53239600	53239800
chrX	53241600	53241800
chrX	53253400	53253600
chrX	53254600	53255200
chrX	53256000	53256200
chrX	53256600	53256800
chrX	53257200	53257400
chrX	53263200	53263800
chrX	53265800	53266000
chrX	53267000	53267200
chrX	53279400	53279600
chrX	53280000	53280600
chrX	53281600	53281800
chrX	53284600	53285000
chrX	53287600	53287800
chrX	53313000	53313600
chrX	53314800	53315200
chrX	53316000	53316600
chrX	53317400	53317800
chrX	53321200	53321400
chrX	53327600	53327800
chrX	53356200	53356400
chrX	53362600	53362800
chrX	53374200	53375200
chrX	53383400	53384000
chrX	53422200	53423000
chrX	53433800	53434000
chrX	53434400	53434600
chrX	53436200	53436400
chrX	53441000	53441200
chrX	53441600	53441800
chrX	53442400	53442600
chrX	53446000	53446200
chrX	53456400	53456600
chrX	53474800	53475000
chrX	53479400	53479600
chrX	53481200	53481400
chrX	53482200	53482400
chrX	53504800	53505000
chrX	53511400	53511800
chrX	53579600	53580000
chrX	53588200	53588400
chrX	53595400	53595600
chrX	53622600	53622800
chrX	53683200	53684600
chrX	53686600	53686800
chrX	53688400	53688600
chrX	53714200	53714400
chrX	53714800	53715000
chrX	53716600	53716800
chrX	53717400	53717600
chrX	53722200	53722400
chrX	53832000	53832200
chrX	53918800	53919000
chrX	53921000	53921400
chrX	53939200	53939400
chrX	53967800	53968000
chrX	53985800	53986000
chrX	54042800	54043000
chrX	54043800	54044000
chrX	54044400	54045200
chrX	54067800	54068000
chrX	54182400	54183600
chrX	54216000	54216200
chrX	54223600	54223800
chrX	54237000	54237200
chrX	54248400	54248600
chrX	54249200	54249400
chrX	54289000	54289400
chrX	54324000	54324200
chrX	54354400	54354800
chrX	54357600	54359200
chrX	54385000	54385600
chrX	54409000	54409400
chrX	54413800	54414000
chrX	54419800	54420400
chrX	54423200	54423400
chrX	54440200	54440400
chrX	54447600	54447800
chrX	54453000	54453200
chrX	54479800	54480000
chrX	54482200	54482400
chrX	54492400	54492600
chrX	54495400	54495600
chrX	54496000	54496400
chrX	54529800	54530400
chrX	54532200	54532400
chrX	54533000	54533400
chrX	54572200	54572400
chrX	54582200	54582400
chrX	54639400	54640000
chrX	54774600	54774800
chrX	54777400	54777600
chrX	54786000	54786200
chrX	54807600	54807800
chrX	54808200	54809400
chrX	54841400	54841600
chrX	54891600	54891800
chrX	54993000	54993200
chrX	54999800	55000400
chrX	55007200	55007400
chrX	55008800	55009000
chrX	55014800	55015800
chrX	55025800	55026200
chrX	55027600	55027800
chrX	55028200	55028400
chrX	55029200	55029400
chrX	55029800	55030000
chrX	55031000	55031200
chrX	55057800	55058000
chrX	55096600	55096800
chrX	55116600	55116800
chrX	55118600	55118800
chrX	55120800	55121200
chrX	55122600	55122800
chrX	55127800	55128000
chrX	55130600	55130800
chrX	55135200	55135600
chrX	55146000	55146200
chrX	55149400	55149600
chrX	55159600	55159800
chrX	55160800	55161400
chrX	55179800	55180400
chrX	55220200	55220400
chrX	55343200	55343400
chrX	55397000	55397200
chrX	55452000	55452600
chrX	55464200	55464400
chrX	55480800	55481000
chrX	55489000	55489200
chrX	55489800	55490000
chrX	55508800	55509000
chrX	55647600	55647800
chrX	55695400	55695600
chrX	55702800	55703200
chrX	55705200	55705400
chrX	55716000	55716200
chrX	55717400	55717600
chrX	55718000	55718200
chrX	55749800	55750000
chrX	55882400	55882600
chrX	55908000	55909200
chrX	55919400	55919800
chrX	56066000	56066200
chrX	56068400	56068800
chrX	56149600	56149800
chrX	56218200	56218400
chrX	56229000	56229200
chrX	56232200	56232800
chrX	56233800	56234000
chrX	56248600	56248800
chrX	56269000	56269200
chrX	56278600	56278800
chrX	56280000	56280200
chrX	56369000	56369200
chrX	56379600	56379800
chrX	56385400	56385600
chrX	56563600	56563800
chrX	56564200	56564400
chrX	56565200	56565400
chrX	56573000	56573200
chrX	56726600	56726800
chrX	56729200	56729400
chrX	56730200	56730400
chrX	56733600	56733800
chrX	56745000	56745400
chrX	56781200	56781400
chrX	56783400	56783800
chrX	56789000	56789200
chrX	56798200	56798400
chrX	56801000	56801200
chrX	56803600	56803800
chrX	56812800	56813000
chrX	56813600	56813800
chrX	56819400	56819600
chrX	56963400	56963600
chrX	56978200	56978400
chrX	56995400	56995600
chrX	57044200	57044600
chrX	57069800	57070000
chrX	57103000	57103200
chrX	57104400	57104600
chrX	57117600	57117800
chrX	57121000	57121800
chrX	57133400	57133600
chrX	57135400	57135600
chrX	57152200	57152600
chrX	57156400	57156800
chrX	57184200	57184400
chrX	57282600	57282800
chrX	57286400	57287000
chrX	57454000	57454200
chrX	57528800	57529000
chrX	57591800	57592200
chrX	57592600	57592800
chrX	57595400	57595600
chrX	57596200	57596400
chrX	57821800	57822000
chrX	57902800	57903000
chrX	57909800	57910400
chrX	57951600	57952400
chrX	58019600	58019800
chrX	62959800	62960000
chrX	63128600	63128800
chrX	63330800	63331000
chrX	63349400	63349600
chrX	63350600	63350800
chrX	63351400	63351600
chrX	63354200	63354800
chrX	63393800	63394000
chrX	63409200	63409400
chrX	63415800	63416600
chrX	63434600	63434800
chrX	63525400	63525800
chrX	63527000	63527200
chrX	63556400	63556600
chrX	63561000	63561200
chrX	63708800	63709200
chrX	63746400	63747000
chrX	63752600	63752800
chrX	63754200	63754800
chrX	63755200	63755400
chrX	63761600	63762000
chrX	63785000	63785400
chrX	63962200	63962400
chrX	63994000	63994200
chrX	64198000	64198400
chrX	64205000	64206400
chrX	64291400	64291600
chrX	64395000	64395600
chrX	64580800	64581000
chrX	64842600	64842800
chrX	64850800	64851000
chrX	64886000	64886200
chrX	64894800	64895000
chrX	64975400	64975800
chrX	64976400	64976600
chrX	65002800	65003000
chrX	65034800	65035400
chrX	65128000	65128200
chrX	65197200	65197400
chrX	65406600	65406800
chrX	65457800	65458000
chrX	65519000	65519200
chrX	65523400	65523600
chrX	65528800	65529000
chrX	65533800	65534000
chrX	65534600	65535000
chrX	65551000	65551200
chrX	65582000	65582200
chrX	65582800	65583000
chrX	65588200	65588600
chrX	65595600	65595800
chrX	65596400	65596600
chrX	65598600	65598800
chrX	65601600	65601800
chrX	65607200	65607400
chrX	65610200	65610400
chrX	65645000	65645200
chrX	65656600	65656800
chrX	65667600	65668200
chrX	65668600	65669200
chrX	65674400	65674800
chrX	65675400	65675600
chrX	65679200	65679400
chrX	65688400	65688600
chrX	65690400	65690600
chrX	65694600	65695200
chrX	65696000	65696200
chrX	65696600	65697000
chrX	65697400	65697600
chrX	65698000	65698200
chrX	65704000	65704200
chrX	65706400	65706600
chrX	65720800	65721000
chrX	65722600	65722800
chrX	65723800	65724000
chrX	65750800	65751000
chrX	65822200	65822400
chrX	65866200	65866400
chrX	65872000	65872200
chrX	65874000	65874400
chrX	65874800	65875000
chrX	65875600	65875800
chrX	65880000	65880200
chrX	65894200	65894400
chrX	65901400	65901800
chrX	65911000	65911200
chrX	65926200	65926600
chrX	65932200	65932400
chrX	65986200	65986400
chrX	65990800	65991000
chrX	65994000	65994400
chrX	65995200	65995400
chrX	65998200	65998400
chrX	65999000	66000200
chrX	66000600	66001200
chrX	66002200	66002400
chrX	66005600	66005800
chrX	66006200	66006400
chrX	66008400	66008800
chrX	66009400	66009600
chrX	66012200	66012400
chrX	66013200	66013800
chrX	66014600	66014800
chrX	66015400	66015600
chrX	66016000	66016200
chrX	66017000	66017200
chrX	66018400	66019200
chrX	66019800	66020200
chrX	66020600	66021200
chrX	66022600	66022800
chrX	66023200	66023400
chrX	66024000	66024200
chrX	66031000	66031200
chrX	66046000	66046200
chrX	66047000	66047200
chrX	66050200	66050400
chrX	66064400	66064600
chrX	66075000	66075200
chrX	66110200	66110400
chrX	66126800	66127000
chrX	66142400	66142600
chrX	66162400	66162600
chrX	66163200	66163400
chrX	66164000	66164200
chrX	66218800	66219000
chrX	66638600	66639400
chrX	66642400	66642600
chrX	66728800	66729000
chrX	66914200	66914400
chrX	67208000	67208200
chrX	67211000	67211200
chrX	67328600	67328800
chrX	67351600	67351800
chrX	67545400	67545600
chrX	67546000	67546600
chrX	67695800	67696000
chrX	67720400	67720800
chrX	67726000	67726200
chrX	67734400	67734600
chrX	67780800	67781400
chrX	67892600	67892800
chrX	67917400	67917800
chrX	67923000	67923200
chrX	68018800	68019000
chrX	68061000	68061200
chrX	68075600	68075800
chrX	68084800	68085000
chrX	68114800	68115000
chrX	68146200	68146400
chrX	68163600	68163800
chrX	68177600	68177800
chrX	68180600	68181000
chrX	68184000	68184200
chrX	68187000	68187200
chrX	68197000	68197200
chrX	68252800	68253000
chrX	68261000	68261400
chrX	68274000	68274200
chrX	68284600	68284800
chrX	68304600	68305000
chrX	68327400	68327600
chrX	68415400	68415600
chrX	68420000	68420200
chrX	68432600	68434000
chrX	68438800	68439000
chrX	68441000	68441200
chrX	68443200	68443400
chrX	68462800	68463000
chrX	68479200	68479400
chrX	68484800	68485000
chrX	68490800	68491000
chrX	68498400	68499200
chrX	68500000	68500200
chrX	68502200	68502400
chrX	68511400	68511600
chrX	68571400	68572000
chrX	68584400	68584600
chrX	68588800	68589200
chrX	68599000	68599200
chrX	68644600	68644800
chrX	68647800	68648000
chrX	68651000	68651200
chrX	68665600	68665800
chrX	68666600	68666800
chrX	68684400	68684600
chrX	68685600	68686400
chrX	68686800	68687000
chrX	68693600	68693800
chrX	68694400	68695000
chrX	68695600	68695800
chrX	68696400	68696600
chrX	68697600	68697800
chrX	68699000	68699200
chrX	68700000	68700600
chrX	68701600	68701800
chrX	68711000	68711200
chrX	68720000	68720200
chrX	68733000	68733200
chrX	68822800	68823000
chrX	68827800	68828000
chrX	68828800	68829000
chrX	68829600	68830000
chrX	68832200	68832400
chrX	68842800	68843400
chrX	68865400	68865600
chrX	68876200	68876400
chrX	68889400	68889600
chrX	68895000	68895600
chrX	68897200	68897600
chrX	68912200	68912400
chrX	68922000	68922200
chrX	68946000	68946200
chrX	68994800	68995000
chrX	69001000	69001200
chrX	69015400	69015600
chrX	69022800	69023000
chrX	69076200	69076400
chrX	69094000	69094200
chrX	69107400	69107600
chrX	69113800	69114000
chrX	69134000	69134200
chrX	69149000	69149200
chrX	69152400	69152600
chrX	69158600	69158800
chrX	69162600	69162800
chrX	69164400	69164600
chrX	69165400	69165600
chrX	69222200	69222400
chrX	69233200	69233400
chrX	69237400	69237600
chrX	69286000	69286200
chrX	69387600	69387800
chrX	69388600	69388800
chrX	69503800	69504200
chrX	69522000	69522200
chrX	69538400	69538600
chrX	69615800	69616200
chrX	69619000	69619200
chrX	69672400	69672600
chrX	69989200	69989400
chrX	70030000	70030200
chrX	70030600	70030800
chrX	70033400	70033600
chrX	70088000	70088200
chrX	70097400	70097600
chrX	70121200	70121400
chrX	70123600	70123800
chrX	70133200	70133400
chrX	70133800	70134000
chrX	70168800	70169200
chrX	70197400	70197600
chrX	70220400	70220600
chrX	70231800	70232000
chrX	70240800	70241000
chrX	70263000	70263400
chrX	70289800	70290400
chrX	70338400	70338600
chrX	70346600	70346800
chrX	70348400	70348800
chrX	70386400	70386600
chrX	70399000	70399200
chrX	70423200	70423400
chrX	70433400	70434800
chrX	70439000	70439200
chrX	70452200	70452400
chrX	70454400	70455200
chrX	70456200	70456600
chrX	70470800	70471000
chrX	70477000	70477200
chrX	70527800	70528000
chrX	70680400	70680600
chrX	70756000	70756200
chrX	70908600	70908800
chrX	70970000	70970200
chrX	70970600	70970800
chrX	70979600	70979800
chrX	70998600	70998800
chrX	71048000	71048200
chrX	71053200	71053600
chrX	71058200	71058400
chrX	71068000	71068800
chrX	71073000	71073200
chrX	71095200	71096600
chrX	71098400	71098600
chrX	71101200	71101400
chrX	71102400	71102600
chrX	71103000	71104000
chrX	71106600	71106800
chrX	71108000	71108200
chrX	71111600	71111800
chrX	71118400	71119200
chrX	71129200	71129400
chrX	71131600	71131800
chrX	71143600	71144000
chrX	71146000	71146600
chrX	71168200	71168400
chrX	71170800	71171000
chrX	71171400	71171600
chrX	71179000	71179200
chrX	71181600	71182200
chrX	71196000	71196200
chrX	71198200	71198400
chrX	71253400	71253600
chrX	71254000	71255400
chrX	71282800	71283600
chrX	71284000	71284200
chrX	71284800	71285200
chrX	71300600	71300800
chrX	71301200	71302000
chrX	71340800	71341000
chrX	71365800	71366200
chrX	71366600	71367200
chrX	71367600	71367800
chrX	71394000	71394400
chrX	71396600	71397000
chrX	71438800	71439000
chrX	71450800	71452000
chrX	71453200	71453400
chrX	71454400	71454600
chrX	71467200	71467400
chrX	71492400	71493000
chrX	71514400	71514600
chrX	71527000	71527200
chrX	71532200	71532400
chrX	71532800	71533400
chrX	71533800	71535000
chrX	71541000	71542000
chrX	71552600	71552800
chrX	71555200	71555400
chrX	71565800	71566000
chrX	71584200	71584400
chrX	71606800	71607200
chrX	71609200	71609400
chrX	71611800	71612000
chrX	71618400	71618600
chrX	71619200	71619400
chrX	71622800	71623200
chrX	71623800	71624000
chrX	71626600	71627000
chrX	71637000	71637200
chrX	71640200	71640400
chrX	71644400	71644800
chrX	71650600	71651000
chrX	71652600	71652800
chrX	71664200	71664600
chrX	71670200	71670400
chrX	71677200	71677400
chrX	71690000	71690200
chrX	71696800	71697200
chrX	71698400	71699000
chrX	71702800	71703200
chrX	71715600	71715800
chrX	71765800	71766000
chrX	71778400	71778800
chrX	71782600	71783200
chrX	71784400	71784600
chrX	71791200	71791600
chrX	71870800	71871000
chrX	71876400	71876600
chrX	71911400	71911600
chrX	71992600	71992800
chrX	71996200	71996400
chrX	71999200	71999400
chrX	72018600	72018800
chrX	72046000	72046600
chrX	72057000	72057800
chrX	72059200	72059400
chrX	72080200	72080400
chrX	72095000	72095200
chrX	72097200	72097400
chrX	72098400	72098600
chrX	72100200	72100400
chrX	72100800	72101200
chrX	72101800	72102000
chrX	72105600	72105800
chrX	72107400	72107600
chrX	72108400	72108600
chrX	72121400	72121600
chrX	72123600	72124200
chrX	72126600	72126800
chrX	72129000	72129200
chrX	72131400	72131600
chrX	72132000	72132200
chrX	72143400	72143600
chrX	72169000	72169400
chrX	72179600	72180000
chrX	72180400	72181000
chrX	72181600	72181800
chrX	72211600	72211800
chrX	72220400	72220800
chrX	72238600	72239200
chrX	72243600	72243800
chrX	72245600	72245800
chrX	72262000	72263000
chrX	72269800	72270200
chrX	72277200	72277400
chrX	72280600	72280800
chrX	72298000	72298400
chrX	72305600	72305800
chrX	72307000	72307200
chrX	72309000	72309600
chrX	72366200	72366600
chrX	72382400	72382600
chrX	72466000	72466200
chrX	72470600	72470800
chrX	72498800	72499000
chrX	72515600	72515800
chrX	72526800	72527400
chrX	72532400	72532600
chrX	72540400	72540600
chrX	72554400	72555000
chrX	72572400	72573200
chrX	72576200	72576800
chrX	72584200	72584400
chrX	72620600	72620800
chrX	72682600	72682800
chrX	72687400	72687600
chrX	72712200	72712400
chrX	72713800	72714800
chrX	73128000	73128200
chrX	73214600	73215000
chrX	73562800	73563400
chrX	73563800	73564000
chrX	73613400	73613600
chrX	73765400	73765600
chrX	73766200	73766400
chrX	73851200	73851400
chrX	73852600	73852800
chrX	73855600	73855800
chrX	73877000	73877400
chrX	73892800	73893000
chrX	73938000	73938200
chrX	73943800	73944400
chrX	73977600	73977800
chrX	74015400	74015800
chrX	74023200	74023600
chrX	74099000	74099200
chrX	74118600	74119000
chrX	74119600	74119800
chrX	74123200	74123400
chrX	74124000	74124200
chrX	74133400	74133600
chrX	74167800	74168000
chrX	74250000	74250200
chrX	74251000	74251800
chrX	74260600	74260800
chrX	74290600	74291200
chrX	74292000	74292200
chrX	74292600	74292800
chrX	74293400	74293800
chrX	74343400	74343600
chrX	74344000	74344400
chrX	74346200	74346400
chrX	74352000	74352200
chrX	74382000	74382200
chrX	74382800	74383000
chrX	74383600	74384000
chrX	74420000	74420200
chrX	74421200	74421600
chrX	74422800	74423000
chrX	74451200	74451400
chrX	74506600	74506800
chrX	74535400	74536800
chrX	74546200	74546400
chrX	74550400	74550600
chrX	74568000	74568200
chrX	74613400	74613600
chrX	74614600	74614800
chrX	74655000	74655400
chrX	74924800	74925400
chrX	75155400	75156400
chrX	75274000	75275000
chrX	75408000	75408200
chrX	75422000	75422200
chrX	75423000	75423200
chrX	75523200	75523400
chrX	75548000	75548200
chrX	75747000	75747200
chrX	76029600	76029800
chrX	76067600	76067800
chrX	76076400	76076600
chrX	76143200	76143400
chrX	76145000	76145600
chrX	76146000	76146200
chrX	76148400	76148600
chrX	76149200	76149800
chrX	76151600	76151800
chrX	76172600	76173200
chrX	76173600	76173800
chrX	76253600	76253800
chrX	76279000	76279200
chrX	76318600	76318800
chrX	76427600	76427800
chrX	76428200	76428400
chrX	76556000	76556200
chrX	76557000	76557200
chrX	76977600	76977800
chrX	77004000	77004200
chrX	77063400	77063600
chrX	77431400	77431600
chrX	77446400	77446600
chrX	77447400	77447600
chrX	77494200	77494400
chrX	77527600	77528400
chrX	77669000	77669200
chrX	77732000	77732200
chrX	77765800	77766000
chrX	77785800	77786400
chrX	77788200	77788400
chrX	77891400	77891600
chrX	77894400	77894600
chrX	77895400	77895800
chrX	77899200	77899800
chrX	77900800	77901000
chrX	77910400	77910800
chrX	77917600	77917800
chrX	77919600	77919800
chrX	77922800	77923000
chrX	77931000	77931400
chrX	77938200	77938400
chrX	77939200	77939400
chrX	77946200	77946400
chrX	77953400	77953600
chrX	77962600	77962800
chrX	78020200	78020400
chrX	78024400	78025000
chrX	78029800	78030000
chrX	78059200	78059400
chrX	78065000	78065200
chrX	78068800	78069400
chrX	78073200	78073800
chrX	78092400	78092600
chrX	78103800	78104200
chrX	78104800	78105200
chrX	78106400	78106800
chrX	78108000	78108200
chrX	78116800	78117000
chrX	78119600	78119800
chrX	78124400	78124600
chrX	78139600	78139800
chrX	78184200	78184400
chrX	78200000	78200200
chrX	78321200	78321400
chrX	78322000	78322200
chrX	78327400	78327800
chrX	78333600	78333800
chrX	78376000	78376400
chrX	78379200	78379400
chrX	78514800	78515000
chrX	78517200	78517600
chrX	78573800	78574000
chrX	78574400	78574600
chrX	78620000	78620200
chrX	78644000	78644200
chrX	78651000	78651200
chrX	78653200	78653400
chrX	78658800	78659200
chrX	78687600	78687800
chrX	78755000	78755200
chrX	78922800	78923000
chrX	78931800	78932000
chrX	78945200	78945600
chrX	78957800	78958000
chrX	78958800	78959000
chrX	78998000	78998200
chrX	79050600	79050800
chrX	79065800	79066000
chrX	79069000	79069200
chrX	79082000	79082200
chrX	79090000	79090200
chrX	79096400	79096600
chrX	79108000	79108200
chrX	79110800	79111000
chrX	79134000	79134200
chrX	79139000	79139200
chrX	79139600	79139800
chrX	79144400	79144800
chrX	79146800	79147200
chrX	79161800	79162000
chrX	79167600	79167800
chrX	79170800	79171000
chrX	79176200	79176400
chrX	79200400	79200600
chrX	79259200	79259800
chrX	79270400	79270800
chrX	79325400	79325600
chrX	79337600	79337800
chrX	79361400	79361600
chrX	79366800	79367600
chrX	79400600	79401000
chrX	79409000	79409200
chrX	79456600	79456800
chrX	80215600	80215800
chrX	80216200	80216400
chrX	80224000	80224400
chrX	80236000	80236200
chrX	80285400	80285600
chrX	80317800	80318000
chrX	80335200	80335400
chrX	80396400	80396600
chrX	80423800	80424200
chrX	80433000	80433200
chrX	80443200	80443400
chrX	80512600	80512800
chrX	80513800	80514000
chrX	80550800	80551000
chrX	80578600	80578800
chrX	80592000	80592200
chrX	80602000	80602400
chrX	80713400	80713600
chrX	80799800	80800000
chrX	80808000	80808400
chrX	80808800	80810200
chrX	80810600	80810800
chrX	80812200	80812400
chrX	80827600	80827800
chrX	81121200	81121800
chrX	81174400	81174600
chrX	81195400	81196000
chrX	81201600	81202200
chrX	81203000	81203200
chrX	81209000	81209200
chrX	81229200	81229600
chrX	81231600	81231800
chrX	81241000	81241200
chrX	81263200	81263400
chrX	81308600	81308800
chrX	81367400	81367600
chrX	81390400	81390600
chrX	81392400	81392800
chrX	81396000	81396400
chrX	81396800	81397000
chrX	81426000	81426200
chrX	81890600	81891000
chrX	81958000	81958200
chrX	81980200	81980400
chrX	82092400	82092600
chrX	82125200	82125400
chrX	82127800	82128000
chrX	82134400	82134600
chrX	82142000	82142200
chrX	82218400	82218600
chrX	83185200	83185400
chrX	83469600	83469800
chrX	83508000	83508200
chrX	83635200	83635400
chrX	83845600	83845800
chrX	84046600	84046800
chrX	84187400	84188600
chrX	84339600	84339800
chrX	84341000	84341200
chrX	84358400	84358600
chrX	84415200	84415400
chrX	84479200	84479400
chrX	84487800	84488000
chrX	84496800	84497000
chrX	84501800	84502000
chrX	84502400	84502600
chrX	84715400	84715600
chrX	84729800	84730000
chrX	84735000	84735400
chrX	85003200	85003400
chrX	85003800	85004000
chrX	85004400	85004600
chrX	85024200	85024400
chrX	85243800	85245000
chrX	85375600	85375800
chrX	85379600	85380000
chrX	85400400	85400600
chrX	85598000	85598200
chrX	85723400	85723600
chrX	85898600	85899000
chrX	85903800	85904000
chrX	85993000	85993400
chrX	86002600	86002800
chrX	86014600	86014800
chrX	86023800	86024200
chrX	86148200	86148400
chrX	86348800	86349000
chrX	87110200	87110400
chrX	87338600	87338800
chrX	87409600	87409800
chrX	87517600	87517800
chrX	87580800	87581200
chrX	87600000	87600600
chrX	87601000	87601200
chrX	87874200	87874400
chrX	87900400	87900800
chrX	87942000	87942200
chrX	89350200	89350400
chrX	89393200	89393400
chrX	89396000	89396200
chrX	89400000	89400200
chrX	89420400	89420800
chrX	89433000	89433200
chrX	89528000	89528200
chrX	89530400	89530600
chrX	89582000	89582200
chrX	89684200	89684400
chrX	89759200	89759600
chrX	89871800	89872000
chrX	90453800	90454200
chrX	90458400	90458600
chrX	90459200	90459400
chrX	90714000	90714200
chrX	90903800	90904000
chrX	91391800	91392000
chrX	91435000	91435200
chrX	91770800	91771200
chrX	91779200	91779400
chrX	93175000	93175200
chrX	93422800	93423000
chrX	93673000	93673600
chrX	93674000	93674400
chrX	93868600	93868800
chrX	93899200	93899400
chrX	94429000	94429200
chrX	94743600	94743800
chrX	95319000	95319200
chrX	95505800	95506000
chrX	95539200	95539400
chrX	95727600	95727800
chrX	95760400	95760600
chrX	95765000	95765200
chrX	95898400	95898600
chrX	95903400	95903800
chrX	95907200	95907400
chrX	96372800	96373000
chrX	96424200	96424400
chrX	96425200	96425400
chrX	96449200	96449400
chrX	96455200	96455400
chrX	96473000	96473200
chrX	96540200	96540400
chrX	96564600	96564800
chrX	96568200	96568400
chrX	96682600	96682800
chrX	96684000	96684200
chrX	96684600	96684800
chrX	96685400	96686000
chrX	96693400	96693800
chrX	96722800	96723200
chrX	96763800	96764000
chrX	96765000	96765200
chrX	96771600	96771800
chrX	96789400	96789600
chrX	96982400	96982600
chrX	96985000	96985400
chrX	96994200	96994400
chrX	97064400	97064600
chrX	97103000	97103200
chrX	97234800	97235000
chrX	97257400	97257600
chrX	97274800	97275000
chrX	97309800	97310000
chrX	97310600	97310800
chrX	97397400	97397600
chrX	97399600	97399800
chrX	97426600	97426800
chrX	97529800	97530200
chrX	97563600	97563800
chrX	97564600	97564800
chrX	97598000	97598200
chrX	97617200	97617400
chrX	97791000	97791200
chrX	97867200	97867600
chrX	97909400	97909600
chrX	98026800	98027000
chrX	98269000	98269200
chrX	98279200	98279400
chrX	98298200	98298400
chrX	98398800	98399000
chrX	99938600	99938800
chrX	100334200	100334400
chrX	100410200	100410400
chrX	100413400	100413600
chrX	100447600	100448000
chrX	100556400	100556600
chrX	100606800	100607000
chrX	100626000	100626200
chrX	100636800	100637000
chrX	100654400	100654600
chrX	100674800	100675200
chrX	100685800	100686000
chrX	100687200	100688000
chrX	100698600	100698800
chrX	100724600	100724800
chrX	100731400	100731600
chrX	100732000	100732200
chrX	100741400	100741600
chrX	100743200	100743600
chrX	100746400	100746600
chrX	100747200	100747400
chrX	100748200	100748400
chrX	100768800	100769000
chrX	100820200	100820400
chrX	100829800	100830000
chrX	100929000	100929600
chrX	100948600	100948800
chrX	100970000	100970400
chrX	100971800	100972000
chrX	100981000	100981200
chrX	100994400	100994600
chrX	101028600	101029000
chrX	101051600	101052200
chrX	101057200	101057400
chrX	101071600	101072000
chrX	101097800	101098200
chrX	101191400	101191800
chrX	101206600	101206800
chrX	101208200	101208400
chrX	101220000	101220200
chrX	101260600	101260800
chrX	101291000	101291400
chrX	101347400	101347600
chrX	101348600	101348800
chrX	101357400	101357600
chrX	101360400	101360800
chrX	101362800	101363000
chrX	101368800	101369200
chrX	101371000	101371400
chrX	101383800	101384000
chrX	101385200	101385600
chrX	101386200	101386800
chrX	101389600	101389800
chrX	101390800	101391400
chrX	101391800	101392000
chrX	101395800	101396600
chrX	101402800	101403000
chrX	101407200	101407400
chrX	101407800	101408600
chrX	101409000	101409200
chrX	101415600	101416200
chrX	101417200	101417400
chrX	101418200	101418800
chrX	101426400	101426600
chrX	101430600	101430800
chrX	101450200	101450400
chrX	101451000	101451200
chrX	101452200	101452400
chrX	101460800	101461000
chrX	101463000	101463200
chrX	101485200	101485600
chrX	101515600	101515800
chrX	101516600	101517000
chrX	101539200	101539400
chrX	101550400	101550600
chrX	101564800	101565000
chrX	101596200	101596400
chrX	101617400	101618200
chrX	101619400	101619800
chrX	101622400	101622600
chrX	101623000	101623200
chrX	101623600	101624400
chrX	101629800	101630000
chrX	101631600	101631800
chrX	101642200	101642400
chrX	101655600	101655800
chrX	101658600	101658800
chrX	101659800	101660000
chrX	101693600	101693800
chrX	101734000	101734200
chrX	101759200	101759400
chrX	101799400	101799600
chrX	101931400	101931600
chrX	101932000	101932200
chrX	101948800	101949000
chrX	102155200	102155400
chrX	102155800	102156200
chrX	102516600	102517000
chrX	102581000	102581200
chrX	102593400	102593600
chrX	102595600	102595800
chrX	102599000	102600000
chrX	102600400	102600600
chrX	102627800	102628000
chrX	102651200	102652800
chrX	102659800	102660000
chrX	102674600	102674800
chrX	102712600	102713000
chrX	102713400	102713600
chrX	102720600	102720800
chrX	102745800	102746000
chrX	102754800	102755000
chrX	102769000	102769200
chrX	102809400	102809600
chrX	102832800	102833000
chrX	102838000	102838200
chrX	102841000	102841200
chrX	102841600	102841800
chrX	102863800	102864000
chrX	102900000	102900200
chrX	102900600	102901000
chrX	102951000	102951800
chrX	102976400	102976600
chrX	102985400	102985600
chrX	103051400	103051800
chrX	103063400	103064400
chrX	103073600	103073800
chrX	103098600	103098800
chrX	103099200	103099600
chrX	103101400	103102200
chrX	103104000	103104200
chrX	103124400	103124800
chrX	103152200	103152400
chrX	103176400	103176600
chrX	103211200	103211400
chrX	103212800	103213000
chrX	103215000	103215200
chrX	103215600	103215800
chrX	103233400	103233600
chrX	103235600	103235800
chrX	103251000	103251200
chrX	103253600	103253800
chrX	103254200	103254600
chrX	103255200	103255400
chrX	103276800	103277000
chrX	103310200	103311200
chrX	103343200	103343400
chrX	103356400	103356600
chrX	103360200	103360400
chrX	103376200	103376600
chrX	103398600	103398800
chrX	103404600	103404800
chrX	103460000	103460200
chrX	103464200	103464400
chrX	103464800	103465000
chrX	103468600	103469000
chrX	103470200	103470400
chrX	103489800	103490000
chrX	103533600	103533800
chrX	103554800	103555000
chrX	103585400	103585600
chrX	103607800	103608000
chrX	103628800	103629000
chrX	103629400	103630200
chrX	103674800	103675000
chrX	103686600	103687000
chrX	103687400	103687600
chrX	103688000	103688200
chrX	103689000	103689200
chrX	103711600	103711800
chrX	103730200	103730400
chrX	103737800	103738000
chrX	103756800	103757000
chrX	103774200	103774400
chrX	103831800	103832400
chrX	103845200	103845400
chrX	103918000	103918400
chrX	103918800	103919000
chrX	103919400	103919600
chrX	103920600	103920800
chrX	103962400	103962600
chrX	104075800	104076400
chrX	104098200	104098400
chrX	104109000	104109200
chrX	104110400	104111000
chrX	104112400	104112800
chrX	104113400	104113600
chrX	104123000	104123200
chrX	104132400	104132600
chrX	104136400	104136800
chrX	104156600	104157400
chrX	104166200	104166600
chrX	104173000	104173200
chrX	104195600	104195800
chrX	104196200	104196400
chrX	104253600	104253800
chrX	104254800	104255000
chrX	104271000	104271200
chrX	104343800	104344000
chrX	104565800	104566000
chrX	104668600	104668800
chrX	104697400	104697800
chrX	104728600	104728800
chrX	104909800	104910000
chrX	104913400	104913600
chrX	104922200	104922400
chrX	105192000	105192200
chrX	106145000	106145200
chrX	106151600	106151800
chrX	106168200	106168400
chrX	106378800	106379000
chrX	106455200	106455400
chrX	106481400	106481600
chrX	106484400	106484600
chrX	106608200	106608400
chrX	106611400	106612000
chrX	106726600	106726800
chrX	106802600	106802800
chrX	106863200	106863400
chrX	106894400	106894600
chrX	106898600	106898800
chrX	106918000	106918200
chrX	106932800	106933800
chrX	106966800	106967000
chrX	106987600	106987800
chrX	106999000	107000400
chrX	107118800	107119000
chrX	107128800	107129000
chrX	107135800	107136000
chrX	107146800	107147000
chrX	107153200	107153400
chrX	107154600	107155600
chrX	107156200	107156400
chrX	107167600	107167800
chrX	107168400	107168600
chrX	107197400	107197800
chrX	107202800	107203200
chrX	107204200	107204600
chrX	107206400	107206600
chrX	107207200	107207400
chrX	107228600	107228800
chrX	107272400	107272600
chrX	107324800	107325200
chrX	107364800	107365000
chrX	107429200	107429400
chrX	107449000	107449200
chrX	107449600	107449800
chrX	107451000	107451200
chrX	107454400	107454600
chrX	107480400	107480600
chrX	107511400	107511600
chrX	107538000	107538200
chrX	107542600	107542800
chrX	107549600	107549800
chrX	107553000	107553200
chrX	107562000	107562200
chrX	107566400	107566600
chrX	107567400	107567600
chrX	107571600	107572000
chrX	107578000	107578400
chrX	107626600	107626800
chrX	107628200	107629200
chrX	107629600	107629800
chrX	107634800	107635000
chrX	107646800	107647000
chrX	107654800	107655400
chrX	107659800	107660000
chrX	107669800	107670200
chrX	107673000	107673200
chrX	107673600	107675000
chrX	107675800	107676400
chrX	107676800	107677400
chrX	107679000	107679400
chrX	107685000	107685200
chrX	107691000	107691400
chrX	107699600	107700000
chrX	107700400	107700800
chrX	107701800	107702200
chrX	107709000	107709200
chrX	107711200	107711400
chrX	107712200	107713800
chrX	107714200	107714600
chrX	107715400	107715600
chrX	107716200	107717200
chrX	107718200	107718400
chrX	107721400	107721600
chrX	107727000	107727400
chrX	107728800	107729200
chrX	107732200	107732600
chrX	107733800	107734200
chrX	107740600	107740800
chrX	107742000	107742600
chrX	107748000	107748200
chrX	107753400	107753600
chrX	107775200	107776600
chrX	107777200	107777400
chrX	107825800	107826400
chrX	107826800	107827000
chrX	107845600	107846000
chrX	107894200	107894400
chrX	107917600	107917800
chrX	107978800	107979000
chrX	108001600	108001800
chrX	108018600	108019000
chrX	108019600	108019800
chrX	108026400	108026600
chrX	108029400	108029600
chrX	108031400	108031600
chrX	108036400	108036600
chrX	108072000	108072400
chrX	108088800	108089000
chrX	108090600	108090800
chrX	108091400	108092200
chrX	108095000	108095200
chrX	108139400	108139600
chrX	108159000	108159400
chrX	108165600	108165800
chrX	108220000	108220400
chrX	108224800	108225000
chrX	108245600	108245800
chrX	108271000	108271200
chrX	108322400	108322600
chrX	108348000	108348200
chrX	108391200	108391400
chrX	108438200	108438600
chrX	108439600	108440200
chrX	108537200	108537400
chrX	108557800	108558000
chrX	108558400	108558600
chrX	108735200	108735400
chrX	108735800	108736000
chrX	108736400	108736800
chrX	109271000	109271400
chrX	109281600	109281800
chrX	109347600	109347800
chrX	109352200	109352400
chrX	109357800	109358000
chrX	109362200	109362400
chrX	109378400	109378600
chrX	109390000	109390200
chrX	109394000	109394200
chrX	109395400	109395600
chrX	109473000	109473200
chrX	109475400	109475600
chrX	109485800	109486000
chrX	109487800	109488000
chrX	109501200	109501600
chrX	109533200	109533400
chrX	109533800	109534000
chrX	109536400	109536600
chrX	109537000	109537200
chrX	109601600	109601800
chrX	109619800	109620000
chrX	109626600	109627000
chrX	109635400	109635600
chrX	109654600	109654800
chrX	109671800	109672600
chrX	109679800	109680000
chrX	109707400	109707600
chrX	109709400	109709600
chrX	109711400	109711600
chrX	109713200	109713400
chrX	109714400	109714600
chrX	109721000	109721400
chrX	109730800	109731000
chrX	109732400	109733400
chrX	109740000	109740400
chrX	109741000	109741200
chrX	109759600	109760200
chrX	109761000	109761600
chrX	109773400	109774200
chrX	109774800	109775000
chrX	109775400	109775600
chrX	109797600	109798000
chrX	109813400	109813600
chrX	109830800	109831000
chrX	109840000	109840200
chrX	109840600	109840800
chrX	109842200	109842400
chrX	109844400	109844800
chrX	109848600	109848800
chrX	109855600	109855800
chrX	109857000	109857200
chrX	109859800	109860000
chrX	109862600	109862800
chrX	109878400	109878600
chrX	109880800	109881000
chrX	109886200	109886400
chrX	109888600	109888800
chrX	109889200	109890000
chrX	109891000	109891200
chrX	109920600	109920800
chrX	109926800	109927000
chrX	109937400	109937600
chrX	109943000	109944000
chrX	109958400	109958600
chrX	109959400	109959800
chrX	109975400	109975600
chrX	109991000	109991200
chrX	110001000	110001200
chrX	110002400	110002600
chrX	110003000	110003200
chrX	110003600	110003800
chrX	110036800	110037000
chrX	110045000	110045200
chrX	110061000	110061200
chrX	110087200	110087800
chrX	110090000	110090200
chrX	110108600	110108800
chrX	110119600	110119800
chrX	110120200	110120400
chrX	110142200	110142400
chrX	110146600	110146800
chrX	110149800	110150000
chrX	110154400	110154800
chrX	110157600	110157800
chrX	110159400	110159600
chrX	110160600	110160800
chrX	110167200	110167400
chrX	110167800	110168200
chrX	110172200	110172600
chrX	110175800	110176000
chrX	110178600	110178800
chrX	110183000	110183200
chrX	110188800	110189000
chrX	110195000	110195400
chrX	110228600	110228800
chrX	110230000	110230200
chrX	110238400	110238800
chrX	110242000	110242200
chrX	110251600	110251800
chrX	110252800	110253000
chrX	110268000	110268200
chrX	110269000	110269200
chrX	110290400	110290600
chrX	110311000	110311200
chrX	110313800	110314000
chrX	110315000	110315200
chrX	110315600	110316000
chrX	110317400	110317600
chrX	110318000	110318200
chrX	110318600	110318800
chrX	110319400	110319600
chrX	110321200	110321400
chrX	110322800	110323000
chrX	110327400	110327600
chrX	110339000	110339400
chrX	110341400	110341800
chrX	110346800	110347000
chrX	110363400	110363600
chrX	110373400	110373600
chrX	110374800	110375000
chrX	110387400	110387600
chrX	110393400	110393600
chrX	110394800	110395000
chrX	110400000	110400400
chrX	110401200	110401400
chrX	110403000	110403600
chrX	110408200	110408400
chrX	110409200	110409400
chrX	110410000	110410200
chrX	110410800	110411000
chrX	110413200	110413400
chrX	110416000	110416200
chrX	110418400	110418600
chrX	110419000	110419200
chrX	110421200	110421400
chrX	110430400	110430600
chrX	110442800	110443000
chrX	110450200	110450400
chrX	110537000	110537200
chrX	110569600	110569800
chrX	110665800	110666000
chrX	110693000	110693200
chrX	110698800	110699000
chrX	110791200	110791400
chrX	110794600	110794800
chrX	110795800	110796000
chrX	110847400	110847600
chrX	110851800	110852400
chrX	110853600	110853800
chrX	111041000	111041200
chrX	111052600	111052800
chrX	111083000	111083200
chrX	111096000	111096200
chrX	111098800	111099200
chrX	111100400	111100600
chrX	111123200	111123400
chrX	111445600	111445800
chrX	111447400	111447600
chrX	111448600	111448800
chrX	111468000	111468200
chrX	111505000	111505200
chrX	111511000	111511200
chrX	111511600	111511800
chrX	111519200	111519600
chrX	111568400	111568600
chrX	111620200	111620400
chrX	111645200	111645600
chrX	111646600	111646800
chrX	111681000	111682200
chrX	111719600	111719800
chrX	111779600	111780000
chrX	111845800	111846000
chrX	111855200	111855400
chrX	111869000	111869200
chrX	111869600	111869800
chrX	112051600	112052000
chrX	112094800	112095000
chrX	112137400	112137600
chrX	112198000	112198200
chrX	112297200	112297600
chrX	112382000	112382200
chrX	112642400	112642600
chrX	112678800	112679000
chrX	112679600	112679800
chrX	112680200	112680400
chrX	112761600	112761800
chrX	112840000	112841000
chrX	112841400	112841600
chrX	112851200	112852200
chrX	112888000	112888400
chrX	112889000	112889600
chrX	112956200	112956400
chrX	113743200	113743400
chrX	113747400	113747600
chrX	113833600	113833800
chrX	113868200	113868400
chrX	113899600	113900000
chrX	113906200	113906400
chrX	113929000	113929200
chrX	113962400	113962600
chrX	113981000	113981200
chrX	113991800	113992200
chrX	114037600	114037800
chrX	114047800	114048000
chrX	114055000	114055200
chrX	114057600	114057800
chrX	114058400	114058600
chrX	114059000	114059400
chrX	114061400	114061600
chrX	114066000	114066200
chrX	114070400	114070600
chrX	114071400	114071600
chrX	114152200	114152400
chrX	114162200	114162400
chrX	114267200	114267400
chrX	114344800	114345000
chrX	114532400	114532800
chrX	114580400	114580600
chrX	114584400	114584600
chrX	114620000	114620200
chrX	114986000	114986200
chrX	115023200	115023400
chrX	115030200	115030600
chrX	115088800	115089000
chrX	115227000	115227200
chrX	115245000	115245200
chrX	115259600	115259800
chrX	115289600	115289800
chrX	115311600	115311800
chrX	115322400	115322800
chrX	115330600	115330800
chrX	115333600	115333800
chrX	115345200	115345600
chrX	115346600	115346800
chrX	115362800	115363000
chrX	115393400	115393600
chrX	115499200	115499400
chrX	115561000	115561200
chrX	115563800	115564000
chrX	115587000	115587200
chrX	115643000	115643200
chrX	115690800	115691000
chrX	115893000	115893600
chrX	115939200	115939400
chrX	115940800	115941000
chrX	115948600	115948800
chrX	115952800	115953000
chrX	115968800	115969000
chrX	116010000	116010200
chrX	116499800	116500000
chrX	116596200	116596400
chrX	116600000	116600400
chrX	118048000	118048200
chrX	118116600	118117400
chrX	118143600	118143800
chrX	118189000	118189200
chrX	118212800	118213000
chrX	118271800	118272200
chrX	118324600	118324800
chrX	118329200	118329400
chrX	118345000	118346600
chrX	118347200	118347400
chrX	118347800	118348000
chrX	118350400	118351000
chrX	118353400	118353600
chrX	118355600	118355800
chrX	118394000	118394200
chrX	118420600	118420800
chrX	118459600	118459800
chrX	118464600	118464800
chrX	118468200	118468400
chrX	118486200	118486400
chrX	118494000	118494200
chrX	118495400	118495800
chrX	118496400	118496600
chrX	118497600	118497800
chrX	118502200	118502600
chrX	118503400	118504200
chrX	118504600	118505000
chrX	118510200	118510400
chrX	118520800	118521000
chrX	118524000	118524200
chrX	118524800	118525600
chrX	118528000	118528800
chrX	118530600	118530800
chrX	118536800	118537400
chrX	118552600	118552800
chrX	118553400	118553600
chrX	118557400	118557600
chrX	118559000	118559200
chrX	118562600	118562800
chrX	118604000	118604200
chrX	118614200	118614400
chrX	118631000	118631200
chrX	118631600	118631800
chrX	118632200	118632400
chrX	118633000	118633200
chrX	118675400	118675600
chrX	118698600	118699200
chrX	118706800	118707000
chrX	118709800	118710000
chrX	118714600	118714800
chrX	118717600	118718400
chrX	118718800	118719200
chrX	118724800	118725200
chrX	118727000	118727600
chrX	118728000	118728400
chrX	118752400	118752600
chrX	118756200	118756400
chrX	118803000	118803200
chrX	118807400	118807600
chrX	118823600	118823800
chrX	118839400	118839600
chrX	118928200	118928400
chrX	118943200	118943400
chrX	118948400	118948600
chrX	118963200	118963600
chrX	118964200	118964400
chrX	118974400	118977000
chrX	118978600	118978800
chrX	118992800	118993000
chrX	119005000	119005200
chrX	119014200	119014400
chrX	119015400	119016200
chrX	119017200	119017400
chrX	119041400	119041600
chrX	119067200	119067400
chrX	119118800	119119200
chrX	119133000	119133200
chrX	119187400	119187600
chrX	119206200	119206400
chrX	119236200	119236400
chrX	119236800	119237000
chrX	119273600	119273800
chrX	119388800	119389000
chrX	119391400	119391600
chrX	119399200	119399800
chrX	119402600	119402800
chrX	119406800	119407000
chrX	119410600	119410800
chrX	119427200	119427800
chrX	119468200	119468400
chrX	119469200	119469400
chrX	119472600	119472800
chrX	119477800	119478000
chrX	119481600	119481800
chrX	119482400	119483000
chrX	119491600	119492000
chrX	119496400	119496600
chrX	119497200	119497400
chrX	119501000	119501200
chrX	119502800	119503000
chrX	119512400	119512800
chrX	119516400	119516600
chrX	119529400	119529600
chrX	119565400	119565600
chrX	119574400	119575200
chrX	119579600	119579800
chrX	119605400	119606000
chrX	119606400	119606600
chrX	119610200	119610400
chrX	119618600	119618800
chrX	119620200	119620400
chrX	119636600	119636800
chrX	119638800	119639000
chrX	119640800	119641000
chrX	119648000	119648800
chrX	119666200	119666400
chrX	119677600	119677800
chrX	119678600	119678800
chrX	119682400	119682600
chrX	119684400	119684600
chrX	119685400	119685800
chrX	119686200	119686400
chrX	119688800	119689000
chrX	119690200	119690400
chrX	119690800	119691600
chrX	119692200	119692600
chrX	119693000	119693600
chrX	119694600	119694800
chrX	119727200	119727400
chrX	119728600	119728800
chrX	119729800	119730200
chrX	119734800	119735200
chrX	119753800	119754000
chrX	119756000	119756600
chrX	119758200	119759000
chrX	119760600	119760800
chrX	119767800	119768200
chrX	119775600	119775800
chrX	119779800	119780000
chrX	119783200	119783400
chrX	119785000	119785200
chrX	119791000	119791200
chrX	119791600	119791800
chrX	119809200	119809400
chrX	119821800	119822000
chrX	119853000	119853200
chrX	119869600	119869800
chrX	119870600	119871200
chrX	119871800	119872000
chrX	119881000	119881200
chrX	119886000	119886200
chrX	119887800	119888000
chrX	119901000	119901200
chrX	119940200	119940400
chrX	119943400	119943800
chrX	119947200	119947400
chrX	119956200	119956400
chrX	119970600	119970800
chrX	119981800	119982000
chrX	119991200	119991400
chrX	120005400	120005600
chrX	120015600	120015800
chrX	120022000	120022200
chrX	120029400	120029600
chrX	120036000	120036200
chrX	120039200	120039400
chrX	120042800	120043000
chrX	120077200	120078000
chrX	120085600	120085800
chrX	120093000	120093200
chrX	120145400	120145800
chrX	120150400	120150600
chrX	120158400	120158800
chrX	120159200	120159400
chrX	120213800	120214000
chrX	120224600	120224800
chrX	120237200	120237400
chrX	120243000	120243200
chrX	120244800	120245400
chrX	120250600	120251200
chrX	120251600	120251800
chrX	120269400	120269800
chrX	120294800	120295000
chrX	120302600	120302800
chrX	120304400	120304600
chrX	120305800	120306000
chrX	120308600	120308800
chrX	120309600	120309800
chrX	120319400	120319600
chrX	120323200	120323400
chrX	120329200	120329600
chrX	120334600	120334800
chrX	120365400	120365600
chrX	120380800	120381000
chrX	120419600	120419800
chrX	120450200	120450400
chrX	120452200	120452400
chrX	120454200	120454400
chrX	120457000	120457200
chrX	120458000	120458200
chrX	120462400	120462600
chrX	120464400	120464600
chrX	120466400	120466600
chrX	120469200	120469400
chrX	120485400	120486400
chrX	120488000	120488200
chrX	120489200	120489400
chrX	120498000	120498400
chrX	120509200	120509400
chrX	120514400	120514600
chrX	120536200	120536400
chrX	120549600	120550200
chrX	120559800	120560000
chrX	120560400	120560600
chrX	120561000	120563000
chrX	120570200	120570400
chrX	120603800	120604200
chrX	120604600	120604800
chrX	120608200	120608400
chrX	120630000	120630400
chrX	120636600	120636800
chrX	120653200	120653400
chrX	120675800	120676000
chrX	120677000	120677200
chrX	120697200	120697400
chrX	120726400	120726600
chrX	120749200	120749400
chrX	120755200	120755400
chrX	120770000	120770200
chrX	120790200	120790400
chrX	121047400	121048200
chrX	121085400	121085600
chrX	121161600	121161800
chrX	121162200	121162400
chrX	121192000	121192200
chrX	121192600	121192800
chrX	121193600	121193800
chrX	121194200	121194800
chrX	121197000	121197200
chrX	121197600	121197800
chrX	121308600	121308800
chrX	121356200	121356800
chrX	121649600	121649800
chrX	121666200	121666400
chrX	122814000	122814200
chrX	122817600	122817800
chrX	122850400	122850800
chrX	122857400	122857600
chrX	122868800	122869000
chrX	122929200	122929600
chrX	123087400	123087800
chrX	123089800	123090000
chrX	123173000	123173200
chrX	123193200	123193600
chrX	123215600	123216000
chrX	123217200	123217400
chrX	123358000	123358400
chrX	123413400	123413600
chrX	123455800	123456000
chrX	123464800	123465000
chrX	123477800	123478000
chrX	123514400	123514600
chrX	123530800	123531000
chrX	123543600	123543800
chrX	123548000	123548200
chrX	123584000	123584200
chrX	123588200	123588400
chrX	123588800	123589000
chrX	123628200	123628400
chrX	123648600	123648800
chrX	123666800	123667000
chrX	123685400	123685600
chrX	123718400	123718600
chrX	123725000	123725600
chrX	123728200	123728400
chrX	123728800	123729000
chrX	123729400	123730400
chrX	123731600	123732000
chrX	123732400	123732600
chrX	123733000	123733200
chrX	123738600	123738800
chrX	123740200	123740800
chrX	123744800	123745000
chrX	123758000	123758200
chrX	123765000	123765400
chrX	123777800	123778000
chrX	123785000	123785200
chrX	123790200	123790400
chrX	123802000	123802200
chrX	123803600	123803800
chrX	123808000	123808200
chrX	123815200	123815400
chrX	123817600	123817800
chrX	123818400	123818600
chrX	123825000	123825200
chrX	123830400	123830800
chrX	123833400	123833600
chrX	123846600	123846800
chrX	123851200	123851400
chrX	123858800	123859000
chrX	123860000	123860200
chrX	123860600	123861200
chrX	123869400	123869800
chrX	123874000	123874200
chrX	123878200	123878400
chrX	123879200	123879400
chrX	123905200	123905400
chrX	123906600	123907000
chrX	123911200	123911400
chrX	123925400	123925600
chrX	123959600	123959800
chrX	123960200	123961000
chrX	123961600	123961800
chrX	123962200	123962400
chrX	123963000	123963200
chrX	123964000	123964600
chrX	123972200	123972400
chrX	123976800	123977000
chrX	123985600	123985800
chrX	123988800	123989000
chrX	124010600	124010800
chrX	124023800	124024000
chrX	124064000	124064400
chrX	124073400	124073600
chrX	124085200	124085400
chrX	124086400	124086800
chrX	124127600	124128400
chrX	124201800	124202000
chrX	124208800	124209000
chrX	124211400	124211600
chrX	124212800	124213000
chrX	124217600	124218200
chrX	124223600	124223800
chrX	124226200	124226400
chrX	124240000	124240200
chrX	124280600	124280800
chrX	124300600	124300800
chrX	124339200	124339400
chrX	124342600	124343200
chrX	124346400	124346600
chrX	124348200	124348600
chrX	124349200	124349400
chrX	124359000	124359400
chrX	124362200	124362400
chrX	124378800	124379000
chrX	124383400	124383600
chrX	124385600	124385800
chrX	124388600	124388800
chrX	124395600	124395800
chrX	124406800	124407000
chrX	124415400	124415600
chrX	124442000	124442200
chrX	124642200	124642400
chrX	124698800	124699000
chrX	124726400	124726600
chrX	124736600	124737200
chrX	124764400	124764600
chrX	124765000	124765200
chrX	124805000	124805400
chrX	124820800	124821000
chrX	124860800	124861000
chrX	124932000	124932200
chrX	125132400	125132600
chrX	125153800	125154000
chrX	125154400	125154600
chrX	125204200	125204400
chrX	125205200	125205800
chrX	125219800	125220200
chrX	125322600	125322800
chrX	125336000	125336200
chrX	125340600	125340800
chrX	125350600	125350800
chrX	125399000	125399200
chrX	125404600	125405000
chrX	125437000	125437200
chrX	125439200	125439800
chrX	125444800	125445000
chrX	125492600	125492800
chrX	125523600	125523800
chrX	125544200	125544400
chrX	125577600	125577800
chrX	125681600	125681800
chrX	125758200	125758400
chrX	126166000	126166200
chrX	126170800	126171000
chrX	126730800	126731000
chrX	126731800	126732000
chrX	127400200	127400600
chrX	127490800	127491000
chrX	127556000	127556200
chrX	128494400	128494600
chrX	128781600	128781800
chrX	128885400	128885600
chrX	128975800	128976000
chrX	129115200	129115400
chrX	129360200	129360600
chrX	129423200	129423400
chrX	129427400	129427600
chrX	129522800	129523600
chrX	129526000	129526200
chrX	129540200	129540400
chrX	129540800	129541200
chrX	129554000	129554200
chrX	129558000	129558200
chrX	129574400	129574600
chrX	129577600	129578200
chrX	129580400	129580600
chrX	129593200	129593400
chrX	129601200	129601400
chrX	129604000	129604200
chrX	129605600	129605800
chrX	129607000	129607200
chrX	129614600	129615200
chrX	129619000	129619400
chrX	129622800	129623000
chrX	129631000	129631200
chrX	129632400	129632600
chrX	129636200	129636400
chrX	129637600	129638000
chrX	129641600	129641800
chrX	129642600	129642800
chrX	129654400	129655200
chrX	129678400	129678600
chrX	129706600	129706800
chrX	129731200	129731600
chrX	129734600	129734800
chrX	129736600	129736800
chrX	129738000	129738200
chrX	129742200	129742600
chrX	129743800	129744000
chrX	129754200	129754400
chrX	129754800	129755000
chrX	129756000	129756600
chrX	129758200	129758400
chrX	129759800	129760000
chrX	129769600	129769800
chrX	129771400	129771600
chrX	129773000	129773200
chrX	129776800	129777000
chrX	129777400	129777600
chrX	129779800	129780000
chrX	129781400	129781600
chrX	129784400	129784800
chrX	129786400	129786600
chrX	129808200	129808400
chrX	129809000	129809800
chrX	129823200	129823800
chrX	129837000	129837200
chrX	129842600	129844000
chrX	129851600	129851800
chrX	129906000	129906200
chrX	129925600	129926000
chrX	129931600	129931800
chrX	129932200	129932400
chrX	129932800	129933200
chrX	129952600	129953000
chrX	129953400	129953600
chrX	129957400	129957600
chrX	129959600	129959800
chrX	129961400	129961600
chrX	129980800	129981000
chrX	129982400	129983000
chrX	129984200	129984400
chrX	129996200	129996400
chrX	129997200	129997400
chrX	130024200	130024400
chrX	130040000	130040200
chrX	130060200	130060800
chrX	130071800	130072000
chrX	130072400	130072600
chrX	130075800	130076200
chrX	130079800	130080200
chrX	130081200	130081400
chrX	130082400	130083000
chrX	130084200	130085200
chrX	130085800	130086000
chrX	130087000	130087600
chrX	130089600	130089800
chrX	130091600	130092400
chrX	130094800	130095200
chrX	130098000	130098200
chrX	130100200	130100400
chrX	130106200	130106400
chrX	130108600	130111000
chrX	130111400	130111600
chrX	130114200	130114400
chrX	130121000	130121200
chrX	130125200	130125600
chrX	130139600	130139800
chrX	130165800	130166000
chrX	130171000	130171200
chrX	130173400	130173800
chrX	130174600	130174800
chrX	130179800	130180000
chrX	130192400	130192600
chrX	130267400	130267800
chrX	130268600	130269000
chrX	130300000	130300200
chrX	130330800	130331000
chrX	130339800	130340000
chrX	130401800	130402000
chrX	130413400	130413800
chrX	130418000	130418200
chrX	130524200	130524400
chrX	130539800	130540000
chrX	130552600	130552800
chrX	130592800	130593000
chrX	130594400	130594600
chrX	130695200	130695400
chrX	130704400	130704600
chrX	130756400	130756600
chrX	130836600	130836800
chrX	130903200	130903600
chrX	130909600	130909800
chrX	130917000	130917200
chrX	130952400	130952800
chrX	130959000	130959600
chrX	130976000	130976200
chrX	131069000	131069200
chrX	131081800	131082000
chrX	131262800	131263000
chrX	131289200	131289400
chrX	131328000	131328200
chrX	131405600	131405800
chrX	131566000	131566200
chrX	131617200	131617600
chrX	131633600	131633800
chrX	131675800	131676000
chrX	131677800	131678000
chrX	131704200	131704600
chrX	131705000	131705200
chrX	131711000	131711200
chrX	131716800	131717000
chrX	131728600	131729000
chrX	131729400	131729600
chrX	131734800	131735000
chrX	131741000	131741400
chrX	131741800	131742000
chrX	131746600	131746800
chrX	131747200	131747400
chrX	131752400	131752600
chrX	131753200	131753400
chrX	131762800	131763000
chrX	131763800	131764000
chrX	131768200	131768400
chrX	131778600	131778800
chrX	131783600	131783800
chrX	131792400	131792600
chrX	131793200	131793400
chrX	131802800	131803400
chrX	131812800	131813400
chrX	131817000	131817200
chrX	131818400	131818600
chrX	131822400	131822600
chrX	131828000	131828800
chrX	131830600	131831200
chrX	131837400	131837600
chrX	131841400	131841800
chrX	131851000	131851200
chrX	131851800	131852000
chrX	131895000	131895400
chrX	131917600	131918000
chrX	131985600	131986000
chrX	131987200	131987600
chrX	132004800	132005000
chrX	132016000	132016200
chrX	132017400	132018000
chrX	132022200	132023400
chrX	132023800	132024200
chrX	132025200	132025400
chrX	132035800	132036000
chrX	132045000	132045400
chrX	132046600	132046800
chrX	132085800	132086000
chrX	132089000	132089200
chrX	132090400	132091200
chrX	132092600	132092800
chrX	132118400	132118600
chrX	132216400	132218800
chrX	132219400	132219600
chrX	132231800	132232000
chrX	132393200	132393400
chrX	132413600	132413800
chrX	132442000	132442200
chrX	132443800	132444000
chrX	132471000	132471200
chrX	132474600	132474800
chrX	132480600	132481200
chrX	132484800	132485000
chrX	132486400	132486600
chrX	132488400	132489000
chrX	132489400	132490000
chrX	132491200	132491600
chrX	132557200	132557400
chrX	132559200	132559400
chrX	132593000	132593200
chrX	132613200	132613400
chrX	132615400	132615600
chrX	132622200	132622600
chrX	132677200	132677800
chrX	132712000	132712200
chrX	132737800	132738000
chrX	132744600	132744800
chrX	132776800	132777000
chrX	132958200	132958400
chrX	132975400	132975600
chrX	133021000	133021200
chrX	133254800	133255000
chrX	133308000	133308200
chrX	133323600	133323800
chrX	133373400	133373600
chrX	133398800	133399000
chrX	133414400	133414600
chrX	133415200	133415400
chrX	133468200	133468400
chrX	133513200	133513400
chrX	133544200	133544400
chrX	133546600	133546800
chrX	133555800	133556000
chrX	133557400	133557800
chrX	133646400	133647000
chrX	133654800	133655000
chrX	133662600	133662800
chrX	133686000	133686200
chrX	133720200	133720600
chrX	133727600	133727800
chrX	133745400	133745800
chrX	133749600	133749800
chrX	133763200	133763400
chrX	133783400	133783600
chrX	133792600	133792800
chrX	133856800	133857200
chrX	133922000	133922200
chrX	133923200	133923400
chrX	133985600	133986000
chrX	134144400	134144600
chrX	134172000	134172400
chrX	134172800	134173000
chrX	134173800	134174000
chrX	134181000	134181400
chrX	134186800	134187000
chrX	134237000	134237400
chrX	134246400	134246600
chrX	134254000	134254200
chrX	134258200	134258600
chrX	134316000	134316200
chrX	134364600	134365200
chrX	134366000	134366200
chrX	134368200	134368400
chrX	134369600	134369800
chrX	134371200	134371600
chrX	134373000	134373400
chrX	134374400	134375200
chrX	134377600	134377800
chrX	134388800	134389000
chrX	134406400	134407400
chrX	134412800	134413200
chrX	134414400	134414600
chrX	134418800	134419000
chrX	134460200	134460600
chrX	134461000	134461200
chrX	134461600	134461800
chrX	134482400	134482600
chrX	134521000	134521200
chrX	134532200	134532400
chrX	134537000	134537200
chrX	134542600	134542800
chrX	134548600	134548800
chrX	134549200	134551000
chrX	134585400	134585600
chrX	134622200	134622400
chrX	134671400	134671600
chrX	134718600	134719200
chrX	134762000	134762200
chrX	134764400	134764600
chrX	134775600	134776000
chrX	134777000	134777200
chrX	134796200	134796400
chrX	134797200	134797400
chrX	134798600	134798800
chrX	134801400	134801600
chrX	134803200	134803400
chrX	134804000	134804200
chrX	134807000	134807200
chrX	134807600	134807800
chrX	134810400	134810600
chrX	134836400	134836800
chrX	134840000	134840200
chrX	134866000	134866200
chrX	134883200	134883400
chrX	134908200	134908800
chrX	134909400	134909600
chrX	134914400	134915400
chrX	134929800	134930200
chrX	134931600	134931800
chrX	134965400	134965800
chrX	134968000	134968200
chrX	134982000	134982200
chrX	134991000	134991400
chrX	134993200	134993400
chrX	134997800	134998000
chrX	134999600	134999800
chrX	135004000	135004400
chrX	135021800	135022800
chrX	135032200	135032400
chrX	135032800	135033000
chrX	135051600	135051800
chrX	135052200	135052400
chrX	135066200	135066600
chrX	135086600	135086800
chrX	135098400	135099000
chrX	135112200	135112400
chrX	135171200	135171600
chrX	135186200	135186400
chrX	135194800	135195000
chrX	135206600	135206800
chrX	135295800	135296000
chrX	135327400	135327600
chrX	135342800	135343200
chrX	135344000	135344200
chrX	135344600	135345600
chrX	135347400	135348000
chrX	135384200	135384600
chrX	135396200	135396400
chrX	135421600	135421800
chrX	135422200	135422400
chrX	135435200	135435400
chrX	135438400	135438600
chrX	135450000	135450200
chrX	135464000	135464200
chrX	135477600	135477800
chrX	135484800	135485000
chrX	135488000	135488200
chrX	135512800	135513400
chrX	135516400	135516600
chrX	135520400	135520800
chrX	135521800	135522000
chrX	135522400	135522600
chrX	135524600	135525200
chrX	135525600	135526200
chrX	135527400	135527600
chrX	135528400	135528600
chrX	135529400	135529600
chrX	135530200	135530400
chrX	135531800	135532000
chrX	135536000	135536200
chrX	135537000	135537200
chrX	135541400	135541600
chrX	135543200	135543600
chrX	135544000	135544200
chrX	135596600	135596800
chrX	135688200	135688400
chrX	135708000	135708200
chrX	135713400	135713600
chrX	135889000	135889200
chrX	135892800	135893800
chrX	135914400	135914800
chrX	135932000	135932200
chrX	135944600	135944800
chrX	135973200	135974600
chrX	135985400	135986000
chrX	136017000	136017200
chrX	136017600	136017800
chrX	136019200	136019600
chrX	136028400	136028600
chrX	136049600	136049800
chrX	136065200	136065400
chrX	136098200	136098400
chrX	136131000	136131200
chrX	136143800	136144000
chrX	136147400	136147600
chrX	136159600	136159800
chrX	136163000	136163200
chrX	136169200	136169800
chrX	136191400	136191600
chrX	136193200	136193400
chrX	136193800	136194000
chrX	136200600	136200800
chrX	136203600	136204200
chrX	136204600	136205000
chrX	136209400	136209600
chrX	136210400	136210600
chrX	136251200	136252000
chrX	136268600	136268800
chrX	136271400	136271600
chrX	136291400	136291600
chrX	136310600	136310800
chrX	136495000	136495400
chrX	136496800	136498000
chrX	136526000	136526200
chrX	136533600	136533800
chrX	136546600	136546800
chrX	136577600	136577800
chrX	136586400	136586600
chrX	136588200	136588400
chrX	136608600	136608800
chrX	136611200	136611400
chrX	136617400	136617600
chrX	136620000	136620200
chrX	136623400	136623600
chrX	136631000	136631200
chrX	136635400	136635600
chrX	136643400	136643600
chrX	136646600	136646800
chrX	136648000	136648200
chrX	136662200	136662400
chrX	136674800	136675000
chrX	136689400	136689800
chrX	136691000	136691400
chrX	136694800	136695000
chrX	136708400	136708600
chrX	136710400	136710600
chrX	136711200	136711400
chrX	136715000	136715200
chrX	136727000	136727200
chrX	136745200	136745400
chrX	136747200	136747400
chrX	136747800	136748000
chrX	136750400	136750600
chrX	136754600	136755000
chrX	136760200	136760400
chrX	136765800	136766200
chrX	136766800	136768200
chrX	136768600	136769000
chrX	136773800	136774000
chrX	136779000	136779600
chrX	136780800	136781000
chrX	136784400	136784600
chrX	136810600	136810800
chrX	136815400	136815800
chrX	136819200	136819400
chrX	136825200	136825400
chrX	136825800	136826000
chrX	136828800	136829200
chrX	136847200	136847400
chrX	136848000	136848200
chrX	136850600	136850800
chrX	136856600	136856800
chrX	136866400	136866800
chrX	136867600	136867800
chrX	136869600	136869800
chrX	136870200	136870400
chrX	136871800	136872000
chrX	136872600	136873200
chrX	136878600	136878800
chrX	136879400	136879600
chrX	136880000	136880200
chrX	136880800	136881000
chrX	136884200	136884400
chrX	136885000	136885200
chrX	136886000	136886600
chrX	136890800	136891000
chrX	136896600	136896800
chrX	136898800	136899000
chrX	136907000	136907200
chrX	136909000	136910200
chrX	136925200	136925600
chrX	136935600	136935800
chrX	136954200	136954400
chrX	136955000	136955200
chrX	137032000	137032200
chrX	137052400	137052600
chrX	137194200	137194400
chrX	137479400	137479600
chrX	137566000	137566200
chrX	137631200	137631400
chrX	137916000	137916600
chrX	138128200	138128400
chrX	138138600	138138800
chrX	138262800	138263000
chrX	138333600	138333800
chrX	138356600	138357000
chrX	138712200	138712400
chrX	138745400	138745600
chrX	138771200	138771400
chrX	138858600	138858800
chrX	138925400	138925600
chrX	138928800	138929000
chrX	138930000	138930200
chrX	138982400	138982600
chrX	138990600	138990800
chrX	138996400	138996600
chrX	139076000	139076200
chrX	139077400	139077800
chrX	139086400	139086600
chrX	139113800	139114000
chrX	139126600	139126800
chrX	139194600	139194800
chrX	139197000	139197200
chrX	139200000	139200200
chrX	139203000	139203200
chrX	139203600	139203800
chrX	139204400	139204600
chrX	139205000	139205600
chrX	139206200	139206400
chrX	139207800	139208600
chrX	139209400	139209600
chrX	139211600	139211800
chrX	139213200	139213800
chrX	139342600	139342800
chrX	139539400	139539800
chrX	139554000	139554200
chrX	139559800	139560000
chrX	139581200	139581600
chrX	139656600	139657000
chrX	139685200	139685600
chrX	139692200	139692400
chrX	139739400	139739600
chrX	139759800	139760000
chrX	139766600	139766800
chrX	139771000	139771200
chrX	139776800	139777000
chrX	139795200	139795400
chrX	139806000	139806200
chrX	139825800	139826000
chrX	139831800	139832000
chrX	139835000	139835200
chrX	139852400	139852600
chrX	139881200	139882000
chrX	139891400	139891600
chrX	139920400	139920600
chrX	139924800	139925000
chrX	139931000	139931600
chrX	139932000	139932200
chrX	139932600	139933200
chrX	139933600	139933800
chrX	139966200	139966400
chrX	140040400	140040800
chrX	140057000	140057200
chrX	140066000	140066600
chrX	140091400	140091600
chrX	140141600	140141800
chrX	140503800	140504600
chrX	140572800	140573000
chrX	140673200	140673400
chrX	140701600	140701800
chrX	140710200	140710400
chrX	140713000	140713400
chrX	140733800	140734000
chrX	140762200	140762400
chrX	140764600	140764800
chrX	140816000	140816200
chrX	140822200	140822400
chrX	140826200	140826400
chrX	140837200	140837400
chrX	140918600	140918800
chrX	141177000	141177400
chrX	141903800	141904000
chrX	141904400	141904600
chrX	142205200	142205400
chrX	142977600	142977800
chrX	143580400	143580600
chrX	143603200	143603400
chrX	143632800	143634200
chrX	143634800	143635000
chrX	143636000	143636200
chrX	143648800	143649000
chrX	144202800	144203000
chrX	144339600	144340000
chrX	145292400	145292600
chrX	145436800	145437000
chrX	146050000	146050200
chrX	146278600	146278800
chrX	146806400	146806600
chrX	146817800	146818000
chrX	147183200	147183400
chrX	147438200	147438400
chrX	147476000	147476200
chrX	147647400	147647600
chrX	147680400	147680600
chrX	147738400	147738600
chrX	147885000	147885200
chrX	147911800	147912400
chrX	147918400	147918600
chrX	147981200	147981400
chrX	147991800	147992000
chrX	148024800	148025000
chrX	148093000	148093400
chrX	148121200	148121400
chrX	148270600	148270800
chrX	148284200	148284400
chrX	148298800	148299000
chrX	148310400	148310600
chrX	148316600	148316800
chrX	148334000	148334400
chrX	148380800	148381400
chrX	148381800	148382000
chrX	148416200	148416400
chrX	148418000	148418200
chrX	148459400	148459600
chrX	148495200	148495600
chrX	148500600	148501200
chrX	148517200	148517400
chrX	148538800	148539000
chrX	148540200	148540400
chrX	148563000	148563200
chrX	148572400	148572600
chrX	148599400	148599600
chrX	148604800	148605200
chrX	148610000	148610200
chrX	148647800	148648000
chrX	148670400	148670600
chrX	148940200	148940800
chrX	149074600	149074800
chrX	149097800	149098000
chrX	149287000	149287200
chrX	149421400	149421800
chrX	149433400	149433800
chrX	149471000	149471200
chrX	149491400	149491600
chrX	149493600	149493800
chrX	149494200	149494400
chrX	149503000	149503800
chrX	149504200	149504600
chrX	149505200	149505400
chrX	149510400	149510600
chrX	149512400	149512600
chrX	149513800	149514400
chrX	149521600	149521800
chrX	149525400	149526200
chrX	149527800	149528000
chrX	149531600	149531800
chrX	149539400	149539600
chrX	149540000	149541000
chrX	149541400	149542000
chrX	149545000	149545200
chrX	149545600	149545800
chrX	149550600	149550800
chrX	149552800	149553200
chrX	149555000	149555600
chrX	149559000	149559400
chrX	149587400	149587600
chrX	149595000	149595200
chrX	149630000	149630200
chrX	149630800	149631000
chrX	149631800	149632000
chrX	149656600	149656800
chrX	149660600	149660800
chrX	149679200	149679400
chrX	149720000	149720400
chrX	149723800	149724000
chrX	149742400	149742600
chrX	149746400	149746600
chrX	149781800	149782000
chrX	149804200	149804400
chrX	149825600	149825800
chrX	149830400	149830600
chrX	149831600	149831800
chrX	149847000	149847200
chrX	149849000	149849200
chrX	149854000	149854200
chrX	149858800	149859000
chrX	149872000	149872200
chrX	149881000	149881600
chrX	149904200	149904400
chrX	149909800	149910200
chrX	149920200	149920600
chrX	149924400	149924600
chrX	149926400	149926600
chrX	149938400	149939600
chrX	149940400	149940800
chrX	149963000	149963200
chrX	150062800	150063200
chrX	150063800	150064000
chrX	150201000	150201200
chrX	150202800	150203600
chrX	150326600	150326800
chrX	150361000	150361600
chrX	150363200	150363400
chrX	150364000	150364600
chrX	150365600	150367400
chrX	150377200	150377400
chrX	150410600	150410800
chrX	150429600	150430000
chrX	150446200	150446400
chrX	150459200	150459400
chrX	150482800	150483000
chrX	150486200	150486400
chrX	150507800	150508000
chrX	150527200	150527400
chrX	150536800	150537000
chrX	150544400	150544600
chrX	150546800	150547200
chrX	150547600	150548200
chrX	150548800	150549000
chrX	150568400	150569400
chrX	150570600	150570800
chrX	150594600	150594800
chrX	150607400	150607600
chrX	150610200	150610400
chrX	150616200	150616400
chrX	150621800	150622000
chrX	150649600	150649800
chrX	150683600	150683800
chrX	150692800	150694400
chrX	150695200	150695400
chrX	150696400	150696600
chrX	150716800	150717000
chrX	150736600	150736800
chrX	150739600	150740000
chrX	150766600	150767800
chrX	150772200	150772400
chrX	150779400	150779800
chrX	150841600	150841800
chrX	150850400	150850600
chrX	150855000	150855200
chrX	150898600	150899200
chrX	150899600	150899800
chrX	150934000	150934200
chrX	150941600	150942000
chrX	150943000	150943200
chrX	150982800	150984000
chrX	150984400	150984800
chrX	151031000	151031200
chrX	151043000	151043200
chrX	151082400	151082600
chrX	151099200	151099400
chrX	151151800	151152000
chrX	151360400	151360600
chrX	151371000	151371200
chrX	151393600	151393800
chrX	151396400	151396600
chrX	151397000	151397200
chrX	151397800	151398000
chrX	151488800	151489000
chrX	151505800	151506200
chrX	151526800	151527000
chrX	151536800	151537000
chrX	151553400	151553600
chrX	151557000	151557200
chrX	151574200	151574400
chrX	151599000	151599200
chrX	151604000	151604200
chrX	151621600	151621800
chrX	151633200	151633400
chrX	151676400	151676600
chrX	151680000	151680400
chrX	151681000	151681200
chrX	151703800	151704000
chrX	151714000	151714200
chrX	151722600	151722800
chrX	151749800	151750000
chrX	151753400	151753600
chrX	151897200	151897400
chrX	151921400	151921600
chrX	151973400	151974000
chrX	151974600	151975000
chrX	151986000	151986200
chrX	152129200	152129400
chrX	152136400	152136600
chrX	152149800	152150000
chrX	152154200	152154400
chrX	152156000	152156200
chrX	152157200	152157400
chrX	152165200	152165400
chrX	152177200	152177400
chrX	152178000	152178200
chrX	152602400	152602600
chrX	152636000	152636200
chrX	152637600	152638000
chrX	152640000	152640400
chrX	152642000	152642200
chrX	152681000	152681400
chrX	152686600	152686800
chrX	152698000	152698200
chrX	152698600	152698800
chrX	152713400	152713600
chrX	152714400	152714800
chrX	152733600	152733800
chrX	152753800	152754000
chrX	152769600	152769800
chrX	152781600	152781800
chrX	152787200	152787400
chrX	152817200	152817400
chrX	152830600	152831200
chrX	152844000	152844200
chrX	152846000	152846200
chrX	152872400	152872600
chrX	152904600	152905400
chrX	152907200	152907400
chrX	152908800	152909000
chrX	152912200	152912400
chrX	152913400	152913600
chrX	152915600	152916000
chrX	152917800	152918000
chrX	152918800	152919000
chrX	152926400	152926600
chrX	152941600	152941800
chrX	152958800	152959200
chrX	152963000	152963200
chrX	153028600	153028800
chrX	153032600	153033000
chrX	153056200	153056600
chrX	153061800	153062000
chrX	153066600	153066800
chrX	153072000	153072600
chrX	153073400	153073600
chrX	153074200	153074400
chrX	153075400	153075600
chrX	153077600	153077800
chrX	153106000	153106400
chrX	153139200	153139400
chrX	153147000	153147200
chrX	153179200	153179400
chrX	153226600	153226800
chrX	153245200	153245800
chrX	153319400	153319600
chrX	153334000	153334200
chrX	153339800	153340000
chrX	153380800	153381000
chrX	153382000	153382400
chrX	153400200	153400400
chrX	153408400	153408600
chrX	153411400	153411600
chrX	153415200	153415400
chrX	153416800	153417200
chrX	153449600	153449800
chrX	153456400	153456600
chrX	153461000	153461200
chrX	153469800	153470200
chrX	153470600	153470800
chrX	153477800	153478000
chrX	153485000	153485200
chrX	153500800	153501000
chrX	153507600	153507800
chrX	153536600	153536800
chrX	153539600	153539800
chrX	153542400	153542600
chrX	153546400	153546600
chrX	153554800	153555000
chrX	153569600	153569800
chrX	153583000	153583200
chrX	153591600	153591800
chrX	153598800	153599400
chrX	153600000	153600200
chrX	153610000	153610200
chrX	153610600	153610800
chrX	153636400	153636600
chrX	153641800	153642600
chrX	153644000	153644400
chrX	153644800	153645000
chrX	153647000	153647200
chrX	153649800	153650000
chrX	153651800	153652000
chrX	153662400	153662600
chrX	153668000	153668200
chrX	153669200	153669600
chrX	153673200	153673400
chrX	153686200	153687000
chrX	153687600	153688000
chrX	153689200	153690000
chrX	153696600	153696800
chrX	153697200	153697400
chrX	153698000	153698200
chrX	153702400	153702800
chrX	153708400	153708600
chrX	153722600	153722800
chrX	153723400	153724000
chrX	153724600	153725400
chrX	153726400	153727200
chrX	153732400	153732600
chrX	153735400	153735600
chrX	153743800	153744000
chrX	153744400	153744800
chrX	153764000	153764200
chrX	153765600	153766000
chrX	153766400	153767000
chrX	153776400	153777000
chrX	153779000	153779200
chrX	153780200	153780400
chrX	153781400	153782000
chrX	153782400	153782600
chrX	153791200	153791400
chrX	153793400	153793600
chrX	153794000	153794800
chrX	153817000	153817200
chrX	153819000	153819200
chrX	153821600	153821800
chrX	153822200	153822400
chrX	153853600	153854200
chrX	153875400	153875600
chrX	153883400	153883600
chrX	153886000	153886400
chrX	153888400	153888600
chrX	153898000	153898200
chrX	153900800	153901200
chrX	153903800	153904400
chrX	153906200	153906400
chrX	153909200	153909400
chrX	153911000	153911200
chrX	153923000	153923200
chrX	153924200	153924400
chrX	153925400	153926200
chrX	153926800	153928600
chrX	153929000	153929200
chrX	153934000	153935200
chrX	153941400	153941800
chrX	153944200	153945000
chrX	153946200	153946400
chrX	153947400	153947600
chrX	153949000	153949200
chrX	153953400	153953600
chrX	153954200	153954400
chrX	153967000	153967200
chrX	153967600	153968200
chrX	153968800	153969200
chrX	153969600	153969800
chrX	153970400	153972800
chrX	153974400	153974800
chrX	153980400	153980800
chrX	153981800	153982000
chrX	153983400	153983600
chrX	153984600	153984800
chrX	153985600	153986000
chrX	154002200	154002600
chrX	154008000	154008200
chrX	154010400	154010600
chrX	154011000	154011200
chrX	154013600	154014000
chrX	154016600	154016800
chrX	154018600	154018800
chrX	154019200	154019400
chrX	154019800	154020800
chrX	154021200	154021400
chrX	154022200	154022400
chrX	154029600	154029800
chrX	154040400	154040600
chrX	154043200	154043400
chrX	154051400	154051600
chrX	154056800	154057000
chrX	154063400	154063600
chrX	154076000	154076200
chrX	154077200	154077400
chrX	154084800	154085000
chrX	154091800	154092000
chrX	154092400	154092600
chrX	154095400	154095600
chrX	154096400	154097400
chrX	154097800	154098000
chrX	154123800	154124200
chrX	154136000	154136200
chrX	154136600	154137000
chrX	154172600	154173000
chrX	154190800	154191000
chrX	154209600	154210200
chrX	154227800	154228000
chrX	154240200	154240600
chrX	154247600	154248000
chrX	154284600	154285000
chrX	154297800	154298000
chrX	154301000	154301200
chrX	154305800	154306000
chrX	154308400	154308600
chrX	154310400	154310600
chrX	154327000	154327200
chrX	154334000	154334200
chrX	154341400	154342200
chrX	154342600	154343200
chrX	154343800	154344000
chrX	154344400	154344600
chrX	154346600	154346800
chrX	154347400	154347600
chrX	154348200	154348400
chrX	154351200	154352000
chrX	154366800	154367000
chrX	154368800	154369000
chrX	154369400	154370200
chrX	154370600	154370800
chrX	154371200	154371800
chrX	154372800	154373000
chrX	154373400	154373600
chrX	154374400	154374800
chrX	154378000	154379400
chrX	154382800	154383000
chrX	154384400	154385000
chrX	154385600	154385800
chrX	154387400	154387800
chrX	154388200	154390200
chrX	154390600	154390800
chrX	154397000	154397200
chrX	154397600	154397800
chrX	154398200	154398400
chrX	154398800	154399000
chrX	154399800	154400400
chrX	154401400	154401600
chrX	154403000	154403200
chrX	154408400	154408800
chrX	154409200	154409400
chrX	154411400	154412200
chrX	154412600	154412800
chrX	154427400	154427600
chrX	154428400	154429000
chrX	154429800	154430000
chrX	154431000	154431600
chrX	154436600	154437200
chrX	154444000	154444600
chrX	154457800	154458800
chrX	154459200	154460000
chrX	154461600	154461800
chrX	154471200	154471400
chrX	154473000	154473400
chrX	154478800	154479400
chrX	154483000	154483200
chrX	154484600	154484800
chrX	154486000	154486200
chrX	154486600	154486800
chrX	154487200	154487400
chrX	154488400	154488600
chrX	154490000	154490200
chrX	154490600	154491000
chrX	154493800	154494000
chrX	154495600	154495800
chrX	154496800	154497000
chrX	154497400	154497600
chrX	154500200	154500400
chrX	154511400	154511600
chrX	154515400	154516400
chrX	154516800	154517000
chrX	154519600	154519800
chrX	154527200	154527400
chrX	154529400	154529600
chrX	154534800	154535000
chrX	154541400	154541600
chrX	154542000	154542600
chrX	154543000	154543400
chrX	154546600	154546800
chrX	154547200	154547600
chrX	154548200	154548400
chrX	154552400	154552800
chrX	154560400	154560600
chrX	154562400	154562600
chrX	154575200	154575400
chrX	154583200	154583400
chrX	154596400	154596600
chrX	154621000	154621400
chrX	154629000	154629200
chrX	154641800	154642000
chrX	154643800	154644000
chrX	154678800	154679000
chrX	154694800	154695000
chrX	154712800	154713000
chrX	154715000	154715200
chrX	154717800	154718200
chrX	154718600	154719000
chrX	154719400	154719600
chrX	154720200	154720400
chrX	154724400	154724600
chrX	154731200	154731400
chrX	154732000	154732200
chrX	154734200	154734800
chrX	154737200	154737400
chrX	154738000	154738200
chrX	154740200	154740400
chrX	154748800	154749000
chrX	154749800	154750000
chrX	154750600	154752000
chrX	154757800	154758000
chrX	154762000	154763600
chrX	154764200	154764800
chrX	154773400	154773600
chrX	154775000	154775200
chrX	154775600	154776000
chrX	154776400	154776800
chrX	154777800	154778000
chrX	154778400	154779600
chrX	154780800	154781000
chrX	154784200	154785400
chrX	154786000	154786200
chrX	154795000	154795400
chrX	154799200	154799400
chrX	154800000	154800600
chrX	154801000	154801200
chrX	154801600	154801800
chrX	154802200	154802400
chrX	154803000	154803600
chrX	154804400	154804800
chrX	154805400	154805800
chrX	154806200	154806400
chrX	154815400	154815600
chrX	154816400	154816600
chrX	154817400	154817600
chrX	154819400	154820200
chrX	154827600	154827800
chrX	154830000	154830200
chrX	154841000	154841200
chrX	154910600	154911000
chrX	154918000	154918200
chrX	154981000	154981200
chrX	155008600	155009000
chrX	155026800	155027400
chrX	155027800	155028400
chrX	155029000	155029400
chrX	155049200	155049400
chrX	155057400	155057600
chrX	155071000	155071600
chrX	155086600	155086800
chrX	155087600	155087800
chrX	155094600	155094800
chrX	155128000	155128200
chrX	155147800	155148000
chrX	155188800	155189000
chrX	155215600	155215800
chrX	155216200	155217000
chrX	155217800	155218000
chrX	155218800	155219200
chrX	155223400	155223600
chrX	155242400	155242600
chrX	155263000	155263200
chrX	155264400	155264600
chrX	155294800	155295000
chrX	155320000	155320200
chrX	155332800	155333200
chrX	155333800	155334200
chrX	155334600	155335400
chrX	155374000	155374200
chrX	155382000	155382400
chrX	155382800	155383000
chrX	155434800	155435400
chrX	155435800	155436000
chrX	155593000	155593400
chrX	155612800	155613000
chrX	155632600	155632800
chrX	155662400	155662600
chrX	155666800	155667000
chrX	155683000	155683200
chrX	155745800	155746000
chrX	155767400	155767600
chrX	155820200	155820400
chrX	155841400	155841600
chrX	155843200	155843400
chrX	155845200	155845400
chrX	155881200	155881800
chrX	155893600	155893800
chrX	155907400	155907600
chrX	155967000	155967200
chrX	155968200	155968600
chrY	13000	13200
chrY	14200	14400
chrY	19200	19400
chrY	20000	20200
chrY	95200	95400
chrY	226800	227000
chrY	232000	232400
chrY	251600	251800
chrY	276200	276400
chrY	276800	277000
chrY	279000	279200
chrY	281200	281400
chrY	283200	283800
chrY	286600	286800
chrY	318000	318400
chrY	318800	319200
chrY	320400	320600
chrY	323400	324000
chrY	373600	373800
chrY	386800	387400
chrY	1236800	1237000
chrY	1323400	1323600
chrY	1380800	1381000
chrY	1381600	1381800
chrY	1382200	1382600
chrY	1383600	1384000
chrY	1392000	1392600
chrY	1420600	1420800
chrY	1452800	1454400
chrY	1462600	1463000
chrY	1468400	1468800
chrY	1478200	1478400
chrY	1481800	1482000
chrY	1492000	1492200
chrY	1534200	1535000
chrY	1536200	1536400
chrY	1537000	1537800
chrY	1581200	1581400
chrY	1591400	1591600
chrY	1592800	1593000
chrY	1598000	1598400
chrY	1648600	1649000
chrY	1661600	1661800
chrY	2330000	2330200
chrY	2500400	2501200
chrY	2608800	2609400
chrY	2630200	2631200
chrY	2679600	2679800
chrY	2691000	2691400
chrY	2692200	2692600
chrY	2696800	2697000
chrY	2748200	2748600
chrY	2751600	2752000
chrY	2772000	2772200
chrY	2841400	2841800
chrY	2853000	2853200
chrY	2857600	2858000
chrY	2860600	2860800
chrY	2913200	2913400
chrY	2935000	2935200
chrY	2936000	2936200
chrY	3002800	3003000
chrY	3003600	3004200
chrY	3005200	3005600
chrY	3006200	3006400
chrY	3012400	3012600
chrY	3040600	3040800
chrY	3055400	3055800
chrY	3076000	3076400
chrY	3088400	3088600
chrY	3155000	3155200
chrY	3184000	3184200
chrY	3186200	3186400
chrY	3345600	3345800
chrY	3404400	3404800
chrY	3491600	3491800
chrY	3785200	3785400
chrY	3981000	3981200
chrY	4030800	4031000
chrY	4036000	4036400
chrY	4296000	4296200
chrY	4477800	4478200
chrY	4991800	4992000
chrY	5000200	5000400
chrY	6260400	6260800
chrY	6261400	6261600
chrY	6701600	6701800
chrY	6964800	6965200
chrY	6988000	6988200
chrY	7000000	7000200
chrY	7002600	7003000
chrY	7040800	7041000
chrY	7085600	7086000
chrY	7141600	7141800
chrY	7240200	7240400
chrY	7272600	7272800
chrY	7273600	7274800
chrY	7276000	7276200
chrY	7279400	7279600
chrY	7280000	7280600
chrY	7290600	7290800
chrY	7300000	7300200
chrY	7311000	7311200
chrY	7326400	7326600
chrY	7339800	7340000
chrY	7344800	7345000
chrY	7724200	7724400
chrY	7759600	7759800
chrY	7837200	7837400
chrY	7874200	7874400
chrY	8535800	8536000
chrY	8917600	8917800
chrY	9141800	9142200
chrY	9273400	9273600
chrY	9351800	9352000
chrY	9352600	9353000
chrY	9372000	9372400
chrY	9372800	9373200
chrY	9392400	9392600
chrY	9393200	9393600
chrY	9461000	9461200
chrY	9461800	9462200
chrY	9481200	9481600
chrY	9482000	9482400
chrY	9501600	9501800
chrY	9502400	9502600
chrY	9521800	9522200
chrY	9522600	9523000
chrY	9542600	9542800
chrY	10091400	10091600
chrY	10184800	10185000
chrY	11823800	11824000
chrY	12215600	12215800
chrY	12360000	12360200
chrY	12365400	12365600
chrY	12392000	12392200
chrY	12395000	12395200
chrY	12404000	12404200
chrY	12421600	12421800
chrY	12423400	12424200
chrY	12479400	12479600
chrY	12486800	12487400
chrY	12490800	12491000
chrY	12496000	12496200
chrY	12500000	12500400
chrY	12501000	12501200
chrY	12526800	12527000
chrY	12537200	12538000
chrY	12540200	12540400
chrY	12593600	12593800
chrY	12603400	12603600
chrY	12611000	12611400
chrY	12621800	12622000
chrY	12662000	12662200
chrY	12663000	12663600
chrY	12741200	12741600
chrY	12744200	12744400
chrY	12904600	12905800
chrY	12941600	12941800
chrY	13082800	13083000
chrY	13088200	13088400
chrY	13127000	13127400
chrY	13167600	13168000
chrY	13168400	13168800
chrY	13211200	13211600
chrY	13234000	13234200
chrY	13244200	13244400
chrY	13254000	13254400
chrY	13295200	13295400
chrY	13343600	13343800
chrY	13423600	13423800
chrY	13435400	13435600
chrY	13436000	13436200
chrY	13436600	13436800
chrY	13443200	13443400
chrY	13478400	13478600
chrY	13479400	13479600
chrY	13480000	13480200
chrY	13488800	13489000
chrY	13495200	13495600
chrY	13544600	13544800
chrY	13551200	13551400
chrY	13703600	13703800
chrY	13751400	13751800
chrY	13871600	13871800
chrY	13972200	13972400
chrY	14340800	14341000
chrY	14344800	14345000
chrY	14437600	14438000
chrY	15355400	15355600
chrY	15424600	15425200
chrY	15455800	15456400
chrY	15883000	15883200
chrY	15896600	15897000
chrY	16636400	16636600
chrY	16644600	16644800
chrY	16887200	16887600
chrY	17047000	17047200
chrY	17459800	17460000
chrY	17481400	17481600
chrY	17484200	17484400
chrY	17579200	17579400
chrY	18326600	18326800
chrY	18421600	18421800
chrY	18424400	18424600
chrY	18446000	18446200
chrY	18836800	18837000
chrY	18992800	18993000
chrY	19016000	19016200
chrY	19059000	19059400
chrY	19063800	19064000
chrY	19075800	19076400
chrY	19077400	19077600
chrY	19078000	19078200
chrY	19232400	19232600
chrY	19433200	19433400
chrY	19479200	19479400
chrY	19484800	19485000
chrY	19498600	19498800
chrY	19567200	19568000
chrY	19712400	19712600
chrY	19737800	19738200
chrY	19738800	19739000
chrY	19744800	19745000
chrY	19758800	19759000
chrY	19768400	19768800
chrY	19785800	19786000
chrY	19816200	19816400
chrY	19818400	19818800
chrY	19832400	19832600
chrY	20025800	20026000
chrY	20538200	20538400
chrY	20553000	20553200
chrY	20560200	20560400
chrY	20575000	20575200
chrY	20575600	20575800
chrY	20643200	20643400
chrY	20649000	20649200
chrY	20651600	20651800
chrY	20714600	20714800
chrY	20726200	20726600
chrY	20733000	20733200
chrY	20739800	20740000
chrY	20740800	20741000
chrY	20745000	20745400
chrY	20764000	20764200
chrY	20770800	20771000
chrY	20787200	20787400
chrY	20798400	20798800
chrY	20925400	20926000
chrY	20954200	20954400
chrY	20991000	20991200
chrY	21022600	21022800
chrY	21024000	21024400
chrY	21040000	21040200
chrY	21135600	21135800
chrY	21138400	21138600
chrY	21146400	21146600
chrY	21150000	21150400
chrY	21177400	21177800
chrY	21181000	21181200
chrY	21185600	21185800
chrY	21228000	21228200
chrY	21240400	21241400
chrY	21249600	21249800
chrY	21253600	21253800
chrY	21256800	21257200
chrY	21260400	21260600
chrY	21307400	21307600
chrY	21596400	21596600
chrY	21734800	21735000
chrY	22927800	22928000
chrY	23103200	23103400
chrY	23127800	23128200
chrY	23292600	23292800
chrY	23317400	23317600
chrY	23427800	23428000
chrY	23848000	23848200
chrY	24736800	24737200
chrY	24761600	24762000
chrY	24908400	24908600
chrY	24933000	24933400
chrY	25822000	25822200
chrY	26242600	26242800
chrY	26409000	26409200
```
