## Supplementary material for "Interspecies regulatory landscapes and elements revealed by novel joint systematic integration of human and mouse blood cell epigenomes": Scripts for IDEAS modeling of epigenetic states jointly in human and mouse: S3V2_IDEAS_hg38_ccre2.cCRE.M.notall0.rmallNEU.bed (part 4 of 5)

```
chr3	69659200	69659600
chr3	69665000	69665200
chr3	69671200	69671400
chr3	69691200	69691400
chr3	69696400	69696800
chr3	69702800	69703000
chr3	69713000	69713200
chr3	69719200	69719600
chr3	69723400	69723600
chr3	69724800	69725400
chr3	69734600	69734800
chr3	69738400	69738600
chr3	69739200	69739600
chr3	69740200	69740800
chr3	69741200	69741400
chr3	69742400	69742600
chr3	69744400	69744600
chr3	69748000	69748200
chr3	69752400	69752600
chr3	69754200	69754400
chr3	69762000	69762200
chr3	69764200	69764400
chr3	69776400	69776600
chr3	69777200	69777600
chr3	69785000	69785400
chr3	69791200	69791400
chr3	69792000	69792400
chr3	69796800	69797000
chr3	69801400	69801600
chr3	69812000	69812200
chr3	69822600	69822800
chr3	69825600	69825800
chr3	69856000	69856200
chr3	69866000	69866400
chr3	69920000	69920400
chr3	69928800	69929200
chr3	69983000	69983200
chr3	69984000	69984200
chr3	69995000	69995200
chr3	69999600	70000400
chr3	70000800	70001000
chr3	70002800	70003000
chr3	70006200	70006400
chr3	70010400	70010600
chr3	70021400	70021600
chr3	70025000	70025200
chr3	70053200	70053400
chr3	70108200	70108400
chr3	70120400	70120800
chr3	70501800	70502000
chr3	70550800	70551000
chr3	70558000	70558200
chr3	70559000	70559200
chr3	70566000	70566200
chr3	70717000	70717200
chr3	70737800	70738000
chr3	70738400	70738600
chr3	70744800	70745000
chr3	70805400	70805600
chr3	70812000	70812200
chr3	70833400	70833800
chr3	70916800	70917000
chr3	70980800	70981000
chr3	71010800	71011800
chr3	71027200	71027400
chr3	71032000	71032200
chr3	71039400	71039600
chr3	71045600	71045800
chr3	71050600	71050800
chr3	71052400	71052600
chr3	71060600	71060800
chr3	71063000	71063200
chr3	71063600	71063800
chr3	71064200	71064400
chr3	71064800	71065800
chr3	71066400	71066600
chr3	71067000	71067200
chr3	71068000	71068200
chr3	71069800	71070200
chr3	71070800	71071000
chr3	71075200	71075400
chr3	71087400	71087600
chr3	71090400	71090600
chr3	71092800	71093000
chr3	71100000	71100600
chr3	71127200	71127800
chr3	71129600	71130200
chr3	71130600	71130800
chr3	71131200	71131400
chr3	71132200	71132400
chr3	71142400	71142600
chr3	71150400	71150600
chr3	71180600	71180800
chr3	71186200	71186400
chr3	71207800	71208000
chr3	71208400	71208600
chr3	71210400	71210800
chr3	71226600	71227600
chr3	71230000	71230200
chr3	71246000	71246200
chr3	71247600	71248000
chr3	71248600	71248800
chr3	71249200	71249400
chr3	71270000	71270200
chr3	71281200	71281600
chr3	71299200	71299400
chr3	71305400	71306000
chr3	71309400	71309600
chr3	71310400	71310600
chr3	71317800	71318200
chr3	71356400	71356600
chr3	71360200	71360400
chr3	71360800	71361000
chr3	71370600	71370800
chr3	71373000	71373400
chr3	71377000	71377200
chr3	71388600	71388800
chr3	71390000	71390200
chr3	71392400	71392600
chr3	71393200	71393400
chr3	71398200	71398400
chr3	71401000	71401200
chr3	71401600	71402000
chr3	71403000	71403200
chr3	71415600	71416000
chr3	71417000	71417200
chr3	71422000	71422200
chr3	71423600	71423800
chr3	71429000	71429200
chr3	71432800	71433000
chr3	71439000	71439200
chr3	71439800	71440600
chr3	71441400	71441600
chr3	71444000	71444200
chr3	71447800	71448000
chr3	71451200	71451600
chr3	71454200	71454400
chr3	71455200	71455400
chr3	71456200	71456400
chr3	71466600	71466800
chr3	71478600	71479000
chr3	71486000	71486200
chr3	71487000	71487800
chr3	71489400	71489800
chr3	71492600	71492800
chr3	71493400	71493800
chr3	71494400	71494600
chr3	71496200	71496400
chr3	71502200	71502600
chr3	71504200	71504600
chr3	71511200	71511400
chr3	71512200	71512400
chr3	71513600	71513800
chr3	71515800	71516200
chr3	71525400	71525600
chr3	71533200	71533400
chr3	71536400	71536600
chr3	71542600	71542800
chr3	71547000	71548200
chr3	71550000	71550200
chr3	71551400	71551800
chr3	71564000	71564200
chr3	71568400	71568600
chr3	71577200	71577400
chr3	71580000	71580200
chr3	71581600	71581800
chr3	71582200	71582400
chr3	71583200	71584800
chr3	71585200	71585400
chr3	71586600	71586800
chr3	71625800	71626000
chr3	71629400	71630000
chr3	71640600	71640800
chr3	71641800	71642000
chr3	71652800	71653000
chr3	71662600	71662800
chr3	71681200	71681600
chr3	71688200	71688400
chr3	71689400	71689600
chr3	71702800	71703000
chr3	71708800	71709000
chr3	71710000	71710200
chr3	71711000	71711200
chr3	71718200	71718400
chr3	71721600	71722200
chr3	71723800	71724000
chr3	71724800	71725600
chr3	71726200	71726600
chr3	71730000	71730200
chr3	71753800	71754200
chr3	71755400	71755600
chr3	71759400	71759800
chr3	71763400	71763800
chr3	71768800	71769000
chr3	71780000	71780200
chr3	71785000	71785600
chr3	71794000	71794200
chr3	71805200	71805600
chr3	71806800	71807000
chr3	71842200	71842600
chr3	71843200	71843400
chr3	71858600	71858800
chr3	71859200	71859400
chr3	71874600	71875000
chr3	71875600	71875800
chr3	71896800	71897000
chr3	71903200	71903400
chr3	71905400	71905800
chr3	71907000	71907200
chr3	71917600	71917800
chr3	71925800	71926000
chr3	71932000	71932200
chr3	71955600	71955800
chr3	71973400	71973800
chr3	71976400	71976600
chr3	71982400	71983000
chr3	71985000	71985200
chr3	71987800	71988200
chr3	71994200	71994400
chr3	72005000	72005200
chr3	72008600	72009000
chr3	72010200	72010400
chr3	72018400	72018600
chr3	72027800	72028000
chr3	72031600	72031800
chr3	72033800	72034000
chr3	72035000	72035400
chr3	72042800	72043800
chr3	72066400	72066600
chr3	72078000	72078200
chr3	72078800	72079000
chr3	72080200	72080600
chr3	72081000	72081200
chr3	72081600	72081800
chr3	72082400	72082800
chr3	72083200	72083400
chr3	72086400	72087000
chr3	72100800	72101200
chr3	72102200	72102400
chr3	72110000	72110200
chr3	72126400	72126800
chr3	72128000	72128200
chr3	72133600	72133800
chr3	72135200	72135400
chr3	72138400	72138600
chr3	72143400	72143600
chr3	72144800	72145000
chr3	72150200	72150400
chr3	72152600	72152800
chr3	72155600	72156200
chr3	72159600	72160000
chr3	72162800	72163000
chr3	72164000	72164200
chr3	72169600	72170000
chr3	72175400	72175600
chr3	72176600	72176800
chr3	72177200	72178000
chr3	72182200	72182400
chr3	72185600	72185800
chr3	72186200	72186400
chr3	72187200	72187400
chr3	72214800	72215000
chr3	72216800	72217000
chr3	72232800	72233000
chr3	72255200	72255400
chr3	72256200	72256400
chr3	72258800	72259000
chr3	72265400	72265600
chr3	72270200	72270400
chr3	72271400	72271600
chr3	72274800	72275000
chr3	72281000	72281200
chr3	72289000	72290000
chr3	72291400	72291600
chr3	72298000	72298200
chr3	72307000	72307400
chr3	72308800	72309000
chr3	72310600	72310800
chr3	72318600	72318800
chr3	72319200	72319600
chr3	72320000	72320800
chr3	72322400	72322600
chr3	72329400	72329600
chr3	72335600	72335800
chr3	72337000	72337400
chr3	72338600	72339600
chr3	72340800	72341000
chr3	72341800	72342000
chr3	72343200	72343400
chr3	72344400	72344600
chr3	72345600	72345800
chr3	72346600	72346800
chr3	72348200	72348400
chr3	72353400	72353600
chr3	72375800	72376000
chr3	72377000	72377400
chr3	72381200	72381400
chr3	72388600	72388800
chr3	72390000	72390200
chr3	72391200	72391400
chr3	72391800	72392000
chr3	72397600	72398000
chr3	72406000	72406200
chr3	72408800	72409000
chr3	72413400	72413600
chr3	72430000	72430200
chr3	72434400	72434800
chr3	72438000	72438400
chr3	72439600	72440000
chr3	72440600	72440800
chr3	72441600	72442000
chr3	72442800	72443400
chr3	72445800	72446600
chr3	72447000	72447600
chr3	72448200	72449200
chr3	72452800	72453000
chr3	72455400	72456000
chr3	72459800	72460000
chr3	72460400	72460600
chr3	72461000	72461200
chr3	72473400	72473600
chr3	72475200	72475400
chr3	72483000	72483200
chr3	72487400	72487800
chr3	72490800	72491000
chr3	72492400	72492600
chr3	72494800	72495000
chr3	72496200	72496400
chr3	72497600	72498000
chr3	72516000	72516200
chr3	72520000	72520200
chr3	72523400	72523800
chr3	72533600	72533800
chr3	72535800	72536000
chr3	72544200	72544600
chr3	72558000	72558200
chr3	72559400	72559600
chr3	72579800	72580000
chr3	72581000	72581200
chr3	72582200	72582600
chr3	72587400	72587600
chr3	72590000	72590200
chr3	72592000	72592600
chr3	72594000	72594400
chr3	72595400	72595800
chr3	72597800	72598000
chr3	72614800	72615000
chr3	72618800	72619000
chr3	72625600	72625800
chr3	72629200	72629600
chr3	72637200	72637400
chr3	72657800	72658000
chr3	72663600	72663800
chr3	72666200	72666400
chr3	72667400	72667600
chr3	72702400	72702800
chr3	72738800	72739000
chr3	72740000	72740400
chr3	72744400	72744800
chr3	72745600	72745800
chr3	72757000	72757200
chr3	72769000	72769200
chr3	72788800	72789000
chr3	72789800	72790200
chr3	72795200	72795400
chr3	72797800	72798000
chr3	72817000	72817200
chr3	72819000	72819200
chr3	72820400	72820800
chr3	72821200	72821800
chr3	72822400	72822600
chr3	72839200	72839400
chr3	72848000	72849000
chr3	72851400	72851600
chr3	72875600	72875800
chr3	72879000	72879200
chr3	72887000	72887200
chr3	72888000	72888200
chr3	72892200	72892400
chr3	72893000	72893200
chr3	72895000	72895400
chr3	72914600	72914800
chr3	72924200	72924400
chr3	72938800	72939200
chr3	72965800	72966200
chr3	72976200	72976600
chr3	72977200	72977800
chr3	72982600	72983200
chr3	72990800	72991000
chr3	72996600	72997400
chr3	72997800	72998000
chr3	73000000	73000200
chr3	73009200	73009400
chr3	73029400	73029600
chr3	73055600	73055800
chr3	73056400	73056600
chr3	73062600	73063000
chr3	73073400	73073600
chr3	73086000	73086200
chr3	73093800	73094600
chr3	73099000	73099200
chr3	73101200	73101400
chr3	73143800	73144200
chr3	73187400	73187600
chr3	73255600	73255800
chr3	73475800	73476000
chr3	73502800	73503000
chr3	73512200	73512400
chr3	74614600	74614800
chr3	74789200	74789400
chr3	74883800	74884000
chr3	74921200	74921400
chr3	75012800	75013200
chr3	75043000	75043200
chr3	75048800	75049200
chr3	75129200	75129400
chr3	75135200	75135400
chr3	75136000	75136600
chr3	75141000	75141200
chr3	75144400	75144800
chr3	75192200	75192400
chr3	75214400	75214600
chr3	75220400	75220600
chr3	75241600	75241800
chr3	75285600	75286000
chr3	75290200	75290400
chr3	75294200	75294400
chr3	75312600	75312800
chr3	75342400	75342600
chr3	75392000	75392200
chr3	75393400	75393600
chr3	75422200	75422400
chr3	75426000	75426200
chr3	75429600	75430000
chr3	75433000	75433200
chr3	75434400	75436000
chr3	75445400	75445600
chr3	75474600	75474800
chr3	75503400	75503600
chr3	75552200	75552400
chr3	75580000	75580600
chr3	75582000	75582200
chr3	75583200	75583400
chr3	75620000	75620200
chr3	75621800	75622000
chr3	75723600	75723800
chr3	75768400	75768600
chr3	75785000	75785600
chr3	76561600	76561800
chr3	77038400	77038800
chr3	77039200	77040000
chr3	77080200	77080400
chr3	77159400	77159600
chr3	77179800	77180200
chr3	77183800	77184000
chr3	77236200	77236400
chr3	77255400	77255600
chr3	77348400	77348600
chr3	78269000	78269200
chr3	78273400	78273600
chr3	78278000	78278200
chr3	78332400	78332600
chr3	78562400	78562600
chr3	78582600	78582800
chr3	78642800	78643000
chr3	78645800	78646000
chr3	78917600	78917800
chr3	79012400	79012600
chr3	79017600	79017800
chr3	79018600	79019600
chr3	79032800	79033000
chr3	79086600	79086800
chr3	80733600	80733800
chr3	80770200	80770800
chr3	80771200	80771400
chr3	80809000	80809200
chr3	80898200	80898400
chr3	80939600	80939800
chr3	81182200	81182400
chr3	81339200	81339400
chr3	81353000	81353200
chr3	81379000	81379200
chr3	81390800	81391200
chr3	81463000	81463200
chr3	81472600	81473200
chr3	81476800	81477000
chr3	81484600	81484800
chr3	81485600	81485800
chr3	81490600	81490800
chr3	81492000	81492200
chr3	81549600	81549800
chr3	81550600	81550800
chr3	81554400	81554600
chr3	81582200	81582400
chr3	81585200	81585400
chr3	81643800	81644000
chr3	81651200	81651400
chr3	81666600	81666800
chr3	81684800	81685000
chr3	81699600	81699800
chr3	81714600	81714800
chr3	81717000	81717200
chr3	81723800	81724000
chr3	81743400	81743800
chr3	81747400	81747600
chr3	81761000	81761800
chr3	81763000	81763200
chr3	81782600	81782800
chr3	81788600	81788800
chr3	81789800	81790000
chr3	81824200	81824400
chr3	81838600	81838800
chr3	81914400	81914600
chr3	81931400	81931600
chr3	82025400	82026000
chr3	82080400	82080600
chr3	82130200	82130400
chr3	82133000	82133200
chr3	82145000	82145200
chr3	82229400	82229600
chr3	82236400	82236600
chr3	82585400	82585600
chr3	82736600	82736800
chr3	83093400	83093600
chr3	83457600	83458000
chr3	83498400	83498600
chr3	83513200	83513400
chr3	83523600	83523800
chr3	84242000	84242200
chr3	84242600	84243400
chr3	84243800	84244400
chr3	84244800	84245000
chr3	84245800	84248400
chr3	84304200	84304400
chr3	84304800	84305200
chr3	84307400	84307600
chr3	84308600	84308800
chr3	84309400	84309600
chr3	84310200	84310600
chr3	84312000	84312200
chr3	84548000	84548200
chr3	84710400	84710600
chr3	84784800	84785000
chr3	84787600	84787800
chr3	84790000	84790400
chr3	84837000	84837200
chr3	84958800	84959000
chr3	84965200	84965400
chr3	85004400	85004600
chr3	85343000	85343200
chr3	85360800	85361000
chr3	85502000	85502800
chr3	85503600	85504000
chr3	85504400	85504800
chr3	85505200	85506200
chr3	85506600	85507400
chr3	85576200	85576400
chr3	85783400	85783600
chr3	85802000	85802200
chr3	85821200	85821400
chr3	85933000	85933200
chr3	86234600	86234800
chr3	86969800	86970200
chr3	86991000	86991200
chr3	86995600	86995800
chr3	87052600	87052800
chr3	87082800	87083200
chr3	87089000	87089800
chr3	87090800	87091000
chr3	87145600	87145800
chr3	87168000	87168200
chr3	87173800	87174000
chr3	87175800	87176000
chr3	87178800	87179000
chr3	87204000	87204200
chr3	87206200	87206600
chr3	87209200	87209400
chr3	87227200	87227400
chr3	87260200	87260400
chr3	87271200	87271600
chr3	87273000	87273200
chr3	87298200	87298400
chr3	87333400	87333600
chr3	87350400	87351000
chr3	87367800	87368000
chr3	87504000	87504200
chr3	87542800	87543000
chr3	87543400	87543800
chr3	87627400	87627600
chr3	87706200	87706600
chr3	87726000	87726200
chr3	87771400	87772000
chr3	87780800	87781200
chr3	87790600	87791000
chr3	87792600	87792800
chr3	87793200	87793600
chr3	87794000	87794400
chr3	87796000	87797200
chr3	87797800	87798200
chr3	87800200	87800800
chr3	87801600	87801800
chr3	87802400	87803000
chr3	87805600	87806200
chr3	87807000	87807200
chr3	87810800	87811000
chr3	87828200	87828400
chr3	87835400	87835800
chr3	87848000	87848200
chr3	87859200	87859800
chr3	87997400	87997600
chr3	87998000	87998200
chr3	88001000	88001400
chr3	88003200	88003400
chr3	88005200	88005400
chr3	88011000	88011200
chr3	88019000	88019400
chr3	88029000	88029200
chr3	88030400	88030600
chr3	88031800	88032000
chr3	88033200	88033400
chr3	88033800	88035200
chr3	88044400	88044600
chr3	88047000	88047200
chr3	88057800	88058000
chr3	88058600	88059400
chr3	88061800	88062000
chr3	88063000	88063200
chr3	88075200	88075400
chr3	88076800	88077000
chr3	88113600	88113800
chr3	88117800	88118000
chr3	88147400	88147600
chr3	88149000	88150000
chr3	88150400	88151000
chr3	88151600	88151800
chr3	88180400	88180800
chr3	88189400	88189800
chr3	88196000	88196200
chr3	88203600	88203800
chr3	88219400	88219600
chr3	88291400	88291800
chr3	88343200	88343600
chr3	88379200	88379400
chr3	88410400	88410600
chr3	88433600	88433800
chr3	88987600	88987800
chr3	89021800	89022000
chr3	89043600	89043800
chr3	89052400	89052600
chr3	89059400	89059600
chr3	89099000	89099200
chr3	89107400	89107800
chr3	89114600	89114800
chr3	89171800	89172000
chr3	89300600	89300800
chr3	89314400	89314800
chr3	89586800	89587000
chr3	89617600	89618000
chr3	89629000	89629200
chr3	89852200	89852400
chr3	90004400	90004600
chr3	90091600	90092000
chr3	90145400	90145600
chr3	90182600	90182800
chr3	90203000	90203200
chr3	91388000	91388400
chr3	91485000	91485200
chr3	93841600	93842000
chr3	93875000	93875200
chr3	93881600	93881800
chr3	93890200	93890400
chr3	93923200	93923400
chr3	93923800	93924000
chr3	93924600	93924800
chr3	93950200	93950400
chr3	93964400	93964800
chr3	93969400	93970400
chr3	93971600	93971800
chr3	93973400	93974000
chr3	93979800	93980600
chr3	93981600	93982000
chr3	94004400	94004600
chr3	94011400	94011600
chr3	94015200	94015400
chr3	94037000	94037200
chr3	94047200	94047400
chr3	94062600	94063800
chr3	94064600	94064800
chr3	94072000	94072200
chr3	94080600	94080800
chr3	94083400	94083600
chr3	94091800	94092400
chr3	94098600	94098800
chr3	94106400	94106600
chr3	94115600	94115800
chr3	94118600	94118800
chr3	94156800	94157000
chr3	94159000	94159400
chr3	94162800	94163400
chr3	94167400	94167600
chr3	94172000	94172400
chr3	94172800	94173000
chr3	94174200	94174400
chr3	94233000	94233200
chr3	94234200	94234400
chr3	94242200	94242400
chr3	94249600	94249800
chr3	94251600	94251800
chr3	94285800	94286200
chr3	94319800	94320000
chr3	94323600	94323800
chr3	94336400	94336600
chr3	94356600	94356800
chr3	94362800	94363000
chr3	94372200	94372400
chr3	94524200	94524600
chr3	94929000	94929200
chr3	94938000	94938200
chr3	95121000	95121200
chr3	95424400	95424600
chr3	95468400	95468800
chr3	95587800	95588000
chr3	95672400	95672600
chr3	95706200	95706400
chr3	95722000	95722200
chr3	95744200	95744600
chr3	95833600	95833800
chr3	96740200	96740400
chr3	96813200	96813400
chr3	96814000	96814600
chr3	96815200	96815400
chr3	96996200	96996400
chr3	97139200	97139400
chr3	97227800	97228000
chr3	97480400	97480600
chr3	97481400	97481600
chr3	97575800	97576600
chr3	97700000	97700200
chr3	97713000	97713400
chr3	97713800	97714000
chr3	97719200	97719400
chr3	97764400	97764800
chr3	97793400	97793800
chr3	97815600	97815800
chr3	97818200	97818400
chr3	97821800	97822600
chr3	97823800	97824000
chr3	97872200	97872400
chr3	97883200	97883400
chr3	97932600	97932800
chr3	97940200	97940400
chr3	97952400	97952600
chr3	97957800	97958000
chr3	97972000	97972400
chr3	97975000	97975200
chr3	97979800	97980000
chr3	97990600	97991000
chr3	97991400	97991600
chr3	98003400	98003800
chr3	98021800	98022200
chr3	98023200	98023600
chr3	98029200	98029400
chr3	98039400	98039800
chr3	98058800	98059000
chr3	98164400	98164600
chr3	98180400	98180800
chr3	98188600	98188800
chr3	98232600	98232800
chr3	98233200	98233800
chr3	98240200	98240400
chr3	98259800	98260000
chr3	98329600	98329800
chr3	98334200	98334400
chr3	98344000	98344200
chr3	98360000	98360200
chr3	98513200	98513600
chr3	98522200	98523200
chr3	98525600	98525800
chr3	98528600	98528800
chr3	98540400	98540600
chr3	98551800	98552000
chr3	98553800	98554200
chr3	98556200	98556600
chr3	98562400	98562600
chr3	98563600	98564000
chr3	98564800	98565000
chr3	98567800	98568200
chr3	98574200	98574400
chr3	98583800	98584800
chr3	98585400	98585600
chr3	98587800	98588000
chr3	98589800	98590000
chr3	98593200	98594000
chr3	98596600	98597200
chr3	98602200	98602400
chr3	98603600	98604000
chr3	98612800	98613000
chr3	98644200	98644400
chr3	98651000	98651400
chr3	98655800	98656000
chr3	98657600	98657800
chr3	98682200	98682600
chr3	98692000	98692200
chr3	98692800	98693000
chr3	98701200	98701400
chr3	98703400	98703600
chr3	98728800	98729000
chr3	98730400	98730600
chr3	98732200	98733400
chr3	98733800	98734000
chr3	98761000	98761200
chr3	98761800	98762200
chr3	98763200	98763400
chr3	98764600	98764800
chr3	98769600	98769800
chr3	98770400	98770600
chr3	98776200	98776400
chr3	98778400	98778600
chr3	98779000	98779400
chr3	98786600	98787400
chr3	98788800	98789000
chr3	98809600	98809800
chr3	98817600	98817800
chr3	98839600	98840200
chr3	98875000	98875200
chr3	98875600	98875800
chr3	98890400	98890800
chr3	98893800	98894000
chr3	98895200	98895400
chr3	98901200	98902000
chr3	98934400	98934800
chr3	99010000	99010200
chr3	99067000	99067200
chr3	99098800	99099000
chr3	99108600	99108800
chr3	99114600	99114800
chr3	99173200	99173400
chr3	99175400	99175800
chr3	99330400	99330600
chr3	99485000	99485600
chr3	99499200	99499400
chr3	99506000	99506200
chr3	99532400	99532600
chr3	99642000	99642200
chr3	99647200	99647400
chr3	99648000	99648400
chr3	99654200	99654400
chr3	99687000	99687200
chr3	99753400	99753600
chr3	99774600	99774800
chr3	99776800	99777000
chr3	99781800	99782000
chr3	99789400	99789800
chr3	99817000	99818200
chr3	99823800	99824200
chr3	99825400	99825600
chr3	99832000	99832400
chr3	99843400	99843600
chr3	99845400	99845600
chr3	99846200	99846800
chr3	99853000	99853200
chr3	99866200	99866400
chr3	99870800	99871000
chr3	99872200	99872600
chr3	99873000	99873200
chr3	99875600	99875800
chr3	99876200	99876800
chr3	99877400	99877600
chr3	99878000	99878400
chr3	99883000	99883200
chr3	99884600	99884800
chr3	99895200	99895600
chr3	99896000	99896200
chr3	99901200	99901600
chr3	99920600	99921200
chr3	99924000	99924200
chr3	99925800	99926000
chr3	99929800	99930000
chr3	99944000	99944200
chr3	99953200	99953800
chr3	99957600	99957800
chr3	99969200	99969400
chr3	99996600	99996800
chr3	100003000	100003200
chr3	100028800	100029000
chr3	100029800	100030000
chr3	100032400	100032600
chr3	100044400	100044600
chr3	100047600	100048200
chr3	100060800	100061400
chr3	100068800	100069200
chr3	100072200	100072400
chr3	100072800	100073000
chr3	100074000	100074200
chr3	100076400	100076600
chr3	100081800	100082000
chr3	100082400	100082600
chr3	100084600	100084800
chr3	100089800	100090600
chr3	100113200	100114000
chr3	100130000	100130200
chr3	100131400	100131600
chr3	100181000	100181200
chr3	100186400	100186600
chr3	100210000	100210200
chr3	100210800	100211000
chr3	100249000	100249400
chr3	100254200	100254600
chr3	100260200	100261000
chr3	100262200	100262400
chr3	100263000	100264400
chr3	100269800	100270400
chr3	100273200	100273400
chr3	100277400	100277600
chr3	100289400	100289600
chr3	100299000	100299400
chr3	100316600	100317000
chr3	100334600	100335800
chr3	100343800	100344200
chr3	100355000	100355200
chr3	100399800	100400000
chr3	100400400	100400600
chr3	100401000	100402000
chr3	100402400	100402600
chr3	100403000	100403600
chr3	100413000	100413200
chr3	100419400	100419800
chr3	100422200	100422400
chr3	100425200	100425600
chr3	100437800	100438000
chr3	100438600	100439000
chr3	100456000	100456200
chr3	100463000	100463200
chr3	100466000	100466200
chr3	100477000	100477200
chr3	100492400	100492600
chr3	100519000	100519200
chr3	100521600	100521800
chr3	100534800	100535000
chr3	100556800	100557000
chr3	100561400	100561600
chr3	100590600	100590800
chr3	100602800	100603800
chr3	100629400	100630000
chr3	100634600	100634800
chr3	100637200	100637400
chr3	100641600	100642000
chr3	100650800	100651200
chr3	100654000	100654200
chr3	100665400	100665600
chr3	100697200	100697400
chr3	100709200	100709600
chr3	100710000	100711000
chr3	100726200	100726400
chr3	100737400	100737800
chr3	100748400	100748600
chr3	100759200	100759600
chr3	100761400	100761600
chr3	100762000	100762200
chr3	100776800	100777000
chr3	100853000	100853200
chr3	100867600	100867800
chr3	100871400	100871600
chr3	100873600	100873800
chr3	100875200	100875400
chr3	100891000	100891400
chr3	100893200	100893400
chr3	100899600	100899800
chr3	100992400	100992600
chr3	100993400	100993600
chr3	101009400	101009800
chr3	101070400	101070600
chr3	101091600	101091800
chr3	101117600	101117800
chr3	101142200	101142400
chr3	101147000	101147200
chr3	101148200	101148400
chr3	101150600	101150800
chr3	101154600	101154800
chr3	101196200	101196400
chr3	101200600	101200800
chr3	101212800	101213000
chr3	101216800	101217000
chr3	101227600	101227800
chr3	101249600	101249800
chr3	101325400	101326200
chr3	101334000	101334200
chr3	101380000	101380200
chr3	101383200	101383400
chr3	101390200	101390600
chr3	101391600	101392000
chr3	101440200	101440400
chr3	101467000	101467200
chr3	101511400	101511600
chr3	101512200	101513600
chr3	101518400	101518800
chr3	101521200	101521600
chr3	101527600	101527800
chr3	101530400	101531000
chr3	101531600	101531800
chr3	101536000	101536600
chr3	101542400	101542600
chr3	101543000	101543400
chr3	101552200	101552400
chr3	101561600	101562000
chr3	101562400	101562600
chr3	101571200	101571400
chr3	101573600	101574600
chr3	101611200	101611400
chr3	101632200	101632400
chr3	101634600	101635600
chr3	101636200	101636400
chr3	101638200	101638400
chr3	101639800	101640000
chr3	101640800	101641000
chr3	101641600	101642000
chr3	101642400	101642800
chr3	101644000	101644400
chr3	101646800	101647000
chr3	101674000	101674200
chr3	101709200	101709400
chr3	101719800	101720200
chr3	101720800	101721400
chr3	101722400	101722600
chr3	101724400	101725800
chr3	101727400	101727600
chr3	101731000	101731200
chr3	101732400	101732600
chr3	101753400	101753600
chr3	101758400	101758600
chr3	101759600	101759800
chr3	101769200	101769400
chr3	101779000	101779600
chr3	101780200	101780400
chr3	101785000	101785600
chr3	101791800	101792200
chr3	101803200	101803400
chr3	101805400	101805600
chr3	101809200	101810400
chr3	101813800	101814000
chr3	101818200	101818400
chr3	101819800	101820000
chr3	101827400	101828000
chr3	101828800	101829400
chr3	101829800	101830000
chr3	101833400	101834000
chr3	101836800	101837600
chr3	101842200	101842400
chr3	101847400	101847600
chr3	101849000	101850000
chr3	101850400	101852400
chr3	101853600	101853800
chr3	101854400	101854600
chr3	101861400	101864600
chr3	101865000	101865200
chr3	101866200	101866400
chr3	101868800	101869200
chr3	101873600	101874000
chr3	101876000	101876600
chr3	101878200	101878400
chr3	101880000	101880200
chr3	101881000	101881200
chr3	101890000	101890200
chr3	101890800	101891000
chr3	101898800	101899000
chr3	101901600	101902400
chr3	101924600	101925400
chr3	101935200	101935800
chr3	101936600	101936800
chr3	101938600	101938800
chr3	101940600	101940800
chr3	101941400	101941600
chr3	101942400	101942600
chr3	101964000	101964200
chr3	101966200	101966600
chr3	101971000	101971200
chr3	101988000	101988200
chr3	101988800	101989000
chr3	102000800	102001000
chr3	102018600	102018800
chr3	102020800	102021000
chr3	102026000	102026200
chr3	102026800	102027000
chr3	102030800	102031000
chr3	102036200	102036400
chr3	102038600	102038800
chr3	102058000	102058200
chr3	102059600	102059800
chr3	102078800	102079200
chr3	102079600	102079800
chr3	102086000	102086200
chr3	102093200	102093400
chr3	102106600	102106800
chr3	102114400	102114600
chr3	102124400	102124600
chr3	102129800	102130000
chr3	102130400	102130600
chr3	102135400	102135600
chr3	102149000	102149400
chr3	102163000	102163200
chr3	102176800	102177000
chr3	102180200	102180400
chr3	102182200	102182600
chr3	102205800	102206000
chr3	102206400	102206800
chr3	102223200	102223400
chr3	102224200	102224600
chr3	102225400	102225600
chr3	102229200	102229400
chr3	102230200	102230400
chr3	102234000	102234200
chr3	102301800	102302000
chr3	102355200	102355600
chr3	102375400	102375600
chr3	102409200	102409400
chr3	102512400	102512600
chr3	102533000	102533200
chr3	102536600	102536800
chr3	102537200	102537400
chr3	102619400	102619600
chr3	102649800	102650000
chr3	102673600	102673800
chr3	102692800	102693000
chr3	102827400	102827800
chr3	103002400	103002800
chr3	103048400	103048600
chr3	103052400	103052800
chr3	103154000	103154400
chr3	103169400	103169800
chr3	103254400	103254600
chr3	103618000	103618200
chr3	103624200	103624400
chr3	104102400	104102600
chr3	104271600	104271800
chr3	104519200	104519400
chr3	104519800	104520000
chr3	104520400	104520600
chr3	104522000	104522200
chr3	104527200	104527400
chr3	104596600	104597000
chr3	104604400	104604600
chr3	104628200	104628400
chr3	104717200	104718200
chr3	104974400	104974600
chr3	105140200	105140600
chr3	105158400	105158600
chr3	105327800	105328200
chr3	105348000	105348200
chr3	105351800	105352200
chr3	105353000	105354000
chr3	105355800	105356000
chr3	105359200	105359400
chr3	105362400	105362600
chr3	105366600	105366800
chr3	105367200	105367400
chr3	105367800	105368200
chr3	105368800	105370000
chr3	105386000	105386200
chr3	105407600	105407800
chr3	105430600	105430800
chr3	105505200	105505400
chr3	105519000	105519200
chr3	105614400	105614600
chr3	105647200	105647400
chr3	105649600	105649800
chr3	105676800	105677000
chr3	105686400	105686600
chr3	105708000	105708200
chr3	105723200	105723600
chr3	105729000	105729200
chr3	105747000	105747400
chr3	105752800	105753400
chr3	105754200	105754400
chr3	105755600	105755800
chr3	105764600	105764800
chr3	105772800	105773000
chr3	105774600	105774800
chr3	105790600	105790800
chr3	105792400	105792600
chr3	105798400	105798800
chr3	105801400	105801600
chr3	105806400	105806600
chr3	105817200	105817400
chr3	105828800	105829000
chr3	105830400	105830600
chr3	105831000	105831200
chr3	105832800	105833000
chr3	105836600	105836800
chr3	105837200	105837600
chr3	105844200	105844400
chr3	105851200	105851400
chr3	105853800	105854400
chr3	105862200	105862600
chr3	105866600	105867200
chr3	105867800	105869600
chr3	105870400	105870600
chr3	105877000	105877400
chr3	105882400	105882800
chr3	105907800	105908000
chr3	105959400	105960000
chr3	105970400	105970600
chr3	105997800	105998600
chr3	105999800	106000200
chr3	106004200	106004400
chr3	106014000	106014200
chr3	106033800	106034000
chr3	106060200	106060400
chr3	106068800	106069200
chr3	106073000	106073200
chr3	106110600	106110800
chr3	106114400	106114600
chr3	106115000	106115200
chr3	106117600	106117800
chr3	106131000	106131200
chr3	106172800	106173200
chr3	106176800	106177000
chr3	106184200	106184400
chr3	106185000	106185200
chr3	106197600	106197800
chr3	106206200	106207000
chr3	106209000	106209200
chr3	106215200	106215400
chr3	106255800	106256200
chr3	106256600	106257000
chr3	106302600	106302800
chr3	106317800	106318000
chr3	106334400	106334600
chr3	106338600	106339200
chr3	106349200	106349800
chr3	106386200	106386400
chr3	106447400	106447600
chr3	106457400	106457600
chr3	106514600	106514800
chr3	106534400	106534600
chr3	106560400	106560800
chr3	106609800	106610000
chr3	106628400	106628800
chr3	106824800	106825000
chr3	106827000	106827400
chr3	106840000	106840200
chr3	106923600	106923800
chr3	106945600	106945800
chr3	106999000	106999400
chr3	107021200	107021400
chr3	107024600	107024800
chr3	107026000	107026200
chr3	107064600	107065600
chr3	107072600	107072800
chr3	107092200	107092400
chr3	107118200	107118400
chr3	107125000	107125400
chr3	107143400	107143600
chr3	107206200	107206400
chr3	107234000	107234200
chr3	107236000	107236200
chr3	107237000	107237400
chr3	107240600	107241600
chr3	107269400	107269600
chr3	107272000	107272200
chr3	107275600	107275800
chr3	107328200	107328400
chr3	107346200	107346800
chr3	107347800	107348000
chr3	107367400	107367600
chr3	107385000	107385200
chr3	107407600	107407800
chr3	107411200	107411400
chr3	107414400	107414600
chr3	107421200	107421400
chr3	107425200	107425400
chr3	107428200	107428400
chr3	107430000	107430200
chr3	107431000	107431600
chr3	107432800	107433000
chr3	107438800	107439000
chr3	107439400	107439800
chr3	107520600	107520800
chr3	107521600	107521800
chr3	107522800	107523600
chr3	107524000	107525400
chr3	107574800	107575000
chr3	107599200	107599400
chr3	107604400	107604800
chr3	107620600	107620800
chr3	107629600	107629800
chr3	107630800	107631000
chr3	107633600	107633800
chr3	107650800	107651200
chr3	107661600	107661800
chr3	107662200	107662400
chr3	107675200	107675400
chr3	107676800	107677000
chr3	107681400	107681600
chr3	107684400	107685000
chr3	107690600	107690800
chr3	107697800	107698000
chr3	107711000	107711200
chr3	107752800	107753000
chr3	107753600	107753800
chr3	107758000	107758200
chr3	107795800	107796000
chr3	107796800	107797200
chr3	107810200	107810400
chr3	107822400	107822600
chr3	107838200	107838600
chr3	107846400	107846600
chr3	107850800	107851200
chr3	107855800	107856000
chr3	107862000	107862200
chr3	107871400	107871600
chr3	107895000	107895400
chr3	107910800	107911000
chr3	107913800	107914000
chr3	107927600	107927800
chr3	107928200	107928400
chr3	107942400	107942600
chr3	107944200	107944400
chr3	107953800	107954000
chr3	107955000	107955200
chr3	107960000	107960200
chr3	107962200	107962400
chr3	107965200	107965400
chr3	107976000	107976200
chr3	107978800	107979000
chr3	107982000	107982200
chr3	107985600	107985800
chr3	107987000	107987600
chr3	107988600	107988800
chr3	107989800	107990000
chr3	107993400	107993600
chr3	108001600	108001800
chr3	108004800	108005000
chr3	108006200	108006400
chr3	108006800	108007000
chr3	108009000	108009200
chr3	108018600	108018800
chr3	108020000	108020200
chr3	108025800	108026000
chr3	108035800	108036000
chr3	108037000	108037200
chr3	108062200	108062400
chr3	108071400	108071600
chr3	108080000	108080200
chr3	108088800	108089000
chr3	108090200	108091400
chr3	108091800	108092200
chr3	108092600	108093400
chr3	108093800	108094000
chr3	108096800	108097000
chr3	108097400	108097600
chr3	108099400	108100400
chr3	108101000	108101600
chr3	108102000	108102200
chr3	108102600	108102800
chr3	108103200	108103400
chr3	108103800	108104600
chr3	108108600	108108800
chr3	108111000	108111200
chr3	108114600	108114800
chr3	108117400	108117600
chr3	108119800	108120200
chr3	108122400	108122600
chr3	108124400	108125000
chr3	108125600	108126000
chr3	108127200	108127600
chr3	108130800	108131400
chr3	108131800	108132000
chr3	108132800	108133000
chr3	108134600	108134800
chr3	108137000	108137200
chr3	108145600	108146000
chr3	108150400	108150600
chr3	108152400	108152600
chr3	108153400	108153600
chr3	108156400	108156600
chr3	108158400	108158600
chr3	108171200	108171400
chr3	108181000	108181200
chr3	108183400	108183600
chr3	108202800	108203000
chr3	108219400	108219600
chr3	108222400	108222800
chr3	108224000	108224200
chr3	108293200	108293400
chr3	108294000	108294200
chr3	108295600	108295800
chr3	108311800	108312200
chr3	108330600	108330800
chr3	108345800	108346000
chr3	108346600	108347000
chr3	108351800	108352000
chr3	108386400	108386600
chr3	108406200	108406400
chr3	108406800	108407000
chr3	108408000	108408200
chr3	108415800	108416000
chr3	108421000	108421200
chr3	108421800	108422000
chr3	108461800	108462000
chr3	108472400	108472600
chr3	108475200	108475600
chr3	108477600	108477800
chr3	108487000	108487200
chr3	108489800	108490000
chr3	108505800	108506000
chr3	108510000	108510400
chr3	108525400	108525600
chr3	108528800	108529200
chr3	108546400	108546600
chr3	108552600	108552800
chr3	108587800	108588400
chr3	108588800	108589000
chr3	108589400	108590000
chr3	108590600	108590800
chr3	108598400	108598600
chr3	108599800	108600000
chr3	108602600	108602800
chr3	108603600	108604000
chr3	108605600	108605800
chr3	108662200	108662400
chr3	108669200	108669400
chr3	108749800	108750000
chr3	108780200	108780600
chr3	108806400	108806800
chr3	108818600	108818800
chr3	108820600	108820800
chr3	108822200	108822800
chr3	108834600	108835400
chr3	108838400	108838800
chr3	108863000	108863200
chr3	108902600	108902800
chr3	108915000	108915200
chr3	109023800	109024000
chr3	109057200	109057400
chr3	109059400	109059600
chr3	109071400	109072400
chr3	109073000	109073200
chr3	109082000	109082200
chr3	109098400	109098600
chr3	109188800	109189000
chr3	109207000	109207200
chr3	109252800	109253000
chr3	109257400	109257600
chr3	109265600	109265800
chr3	109269600	109269800
chr3	109316400	109316600
chr3	109336400	109336800
chr3	109337400	109337600
chr3	109351400	109351600
chr3	109369600	109369800
chr3	109387400	109387600
chr3	109532400	109532600
chr3	109533000	109533200
chr3	109563200	109563400
chr3	109685200	109685600
chr3	109732000	109732200
chr3	109774200	109774400
chr3	109804800	109805000
chr3	109807000	109807200
chr3	110070200	110070400
chr3	110267600	110267800
chr3	110314600	110314800
chr3	110336800	110337000
chr3	110344800	110345200
chr3	110367400	110367600
chr3	110457600	110457800
chr3	110504200	110504400
chr3	110504800	110505200
chr3	110505800	110506000
chr3	110521200	110521400
chr3	110526800	110527000
chr3	110550600	110550800
chr3	110620200	110620600
chr3	110625400	110625800
chr3	110626800	110627200
chr3	110736400	110736600
chr3	110995600	110995800
chr3	111069200	111069400
chr3	111070000	111070200
chr3	111070600	111071800
chr3	111072200	111072400
chr3	111194200	111194400
chr3	111237800	111238200
chr3	111238800	111239200
chr3	111252800	111253000
chr3	111311200	111311400
chr3	111311800	111312200
chr3	111315000	111315200
chr3	111324200	111324400
chr3	111324800	111325000
chr3	111336600	111336800
chr3	111338200	111338400
chr3	111392800	111393200
chr3	111418600	111418800
chr3	111538800	111539200
chr3	111539800	111540000
chr3	111542000	111542400
chr3	111543000	111543400
chr3	111544000	111544200
chr3	111545200	111545600
chr3	111547600	111548400
chr3	111550600	111550800
chr3	111572200	111572400
chr3	111577800	111578000
chr3	111595200	111595400
chr3	111603800	111604000
chr3	111608400	111608800
chr3	111610200	111610600
chr3	111616400	111616800
chr3	111663000	111663200
chr3	111667800	111668600
chr3	111669000	111669200
chr3	111670200	111670600
chr3	111672600	111672800
chr3	111674400	111674800
chr3	111676000	111676200
chr3	111676800	111677000
chr3	111690400	111690600
chr3	111691400	111691600
chr3	111695600	111695800
chr3	111709800	111710000
chr3	111712400	111712800
chr3	111716000	111716200
chr3	111717600	111717800
chr3	111739800	111740000
chr3	111761200	111761400
chr3	111767800	111768400
chr3	111814200	111814400
chr3	111832000	111832200
chr3	111851400	111851600
chr3	111859200	111859800
chr3	111860400	111860600
chr3	111865000	111865200
chr3	111895200	111895400
chr3	111904800	111905000
chr3	111906800	111907000
chr3	111910800	111911000
chr3	111933000	111933200
chr3	111967800	111968000
chr3	111978800	111979200
chr3	111979600	111979800
chr3	111989200	111989400
chr3	111999200	111999400
chr3	112002800	112003400
chr3	112013600	112013800
chr3	112017200	112017400
chr3	112043800	112044000
chr3	112072400	112072600
chr3	112075000	112075400
chr3	112086000	112087200
chr3	112090600	112090800
chr3	112092600	112092800
chr3	112097400	112097800
chr3	112112000	112112200
chr3	112114000	112114200
chr3	112118200	112118400
chr3	112120400	112120600
chr3	112126400	112126600
chr3	112127600	112128000
chr3	112129000	112129200
chr3	112132600	112132800
chr3	112133200	112133400
chr3	112133800	112134000
chr3	112134800	112135200
chr3	112135800	112136000
chr3	112137200	112137400
chr3	112143400	112143600
chr3	112246000	112246200
chr3	112261800	112262000
chr3	112293400	112293600
chr3	112297800	112298000
chr3	112302200	112302400
chr3	112304000	112304400
chr3	112308200	112308400
chr3	112320800	112321000
chr3	112327400	112327800
chr3	112333000	112334200
chr3	112349000	112349200
chr3	112358000	112358200
chr3	112364400	112364600
chr3	112372400	112372600
chr3	112377000	112377200
chr3	112379000	112379600
chr3	112382800	112383000
chr3	112391200	112391400
chr3	112391800	112392000
chr3	112395600	112395800
chr3	112397600	112397800
chr3	112406000	112406200
chr3	112426200	112426400
chr3	112437600	112437800
chr3	112459800	112460000
chr3	112463400	112463600
chr3	112464200	112464600
chr3	112467600	112467800
chr3	112469800	112470000
chr3	112472800	112473000
chr3	112473400	112473600
chr3	112474800	112475000
chr3	112478000	112478200
chr3	112491000	112491200
chr3	112496400	112496600
chr3	112498000	112498200
chr3	112499000	112499800
chr3	112504200	112504400
chr3	112506000	112506200
chr3	112509000	112509200
chr3	112519000	112519200
chr3	112519600	112519800
chr3	112540000	112540200
chr3	112551000	112551200
chr3	112555800	112556000
chr3	112556800	112557000
chr3	112558000	112558200
chr3	112560800	112561400
chr3	112561800	112562600
chr3	112569400	112569600
chr3	112572800	112573000
chr3	112579400	112579600
chr3	112605200	112605600
chr3	112629600	112629800
chr3	112643000	112643200
chr3	112644000	112644200
chr3	112671000	112671200
chr3	112672400	112672800
chr3	112676800	112677000
chr3	112698400	112699000
chr3	112699800	112700000
chr3	112710000	112710200
chr3	112724600	112724800
chr3	112734800	112735000
chr3	112737000	112737200
chr3	112740800	112741000
chr3	112746800	112747000
chr3	112751200	112751400
chr3	112756000	112756200
chr3	112759400	112760000
chr3	112767200	112767600
chr3	112770000	112770400
chr3	112771000	112771200
chr3	112774000	112774200
chr3	112776200	112776400
chr3	112780200	112780400
chr3	112786200	112786400
chr3	112787400	112787600
chr3	112793800	112794000
chr3	112794800	112795200
chr3	112802400	112802800
chr3	112807800	112808000
chr3	112811200	112811600
chr3	112812200	112812400
chr3	112813200	112813400
chr3	112813800	112814000
chr3	112814400	112814600
chr3	112818200	112818600
chr3	112842800	112843200
chr3	112847800	112848000
chr3	112848400	112848600
chr3	112856600	112856800
chr3	112857600	112857800
chr3	112858400	112858800
chr3	112861000	112861200
chr3	112873800	112874000
chr3	112875600	112875800
chr3	112931800	112932200
chr3	112959000	112959400
chr3	112965800	112966000
chr3	112966800	112967000
chr3	112967800	112968200
chr3	112973800	112974400
chr3	112975000	112975200
chr3	112982800	112983000
chr3	112984600	112984800
chr3	112990800	112991400
chr3	113002800	113003000
chr3	113005600	113006000
chr3	113018800	113019000
chr3	113019400	113019800
chr3	113035400	113035600
chr3	113045800	113046000
chr3	113051400	113051600
chr3	113052200	113052400
chr3	113054600	113054800
chr3	113055200	113055600
chr3	113063400	113063800
chr3	113074600	113075000
chr3	113103600	113103800
chr3	113111400	113111600
chr3	113141000	113141200
chr3	113175200	113175400
chr3	113211800	113212000
chr3	113212400	113212600
chr3	113224000	113224200
chr3	113252000	113252200
chr3	113272200	113272400
chr3	113276200	113276600
chr3	113277600	113277800
chr3	113279800	113280000
chr3	113287000	113287400
chr3	113288200	113288400
chr3	113423800	113424000
chr3	113441400	113441600
chr3	113454600	113455000
chr3	113472200	113472400
chr3	113485400	113485600
chr3	113494200	113494400
chr3	113495000	113495200
chr3	113515000	113515800
chr3	113532400	113533000
chr3	113533600	113533800
chr3	113534600	113534800
chr3	113536000	113536200
chr3	113536800	113537000
chr3	113553000	113553200
chr3	113573800	113574000
chr3	113575200	113575600
chr3	113578000	113578200
chr3	113591000	113591200
chr3	113606800	113607000
chr3	113620200	113620400
chr3	113625800	113626000
chr3	113627000	113627200
chr3	113631200	113631400
chr3	113659200	113659400
chr3	113661000	113661200
chr3	113676200	113676600
chr3	113695400	113695600
chr3	113696200	113697000
chr3	113698800	113699400
chr3	113721800	113722000
chr3	113736600	113736800
chr3	113742000	113742200
chr3	113743400	113743600
chr3	113744000	113744200
chr3	113745200	113745800
chr3	113746200	113747600
chr3	113749000	113749200
chr3	113754600	113754800
chr3	113757600	113757800
chr3	113783600	113784200
chr3	113787800	113788000
chr3	113788800	113789000
chr3	113794600	113794800
chr3	113804400	113804800
chr3	113825200	113825400
chr3	113830600	113830800
chr3	113838600	113839000
chr3	113849400	113849600
chr3	113897400	113897600
chr3	113913000	113913200
chr3	113927600	113927800
chr3	113947800	113948400
chr3	113985600	113985800
chr3	114005400	114005800
chr3	114011200	114011400
chr3	114034800	114035000
chr3	114056400	114056800
chr3	114092200	114092400
chr3	114092800	114093000
chr3	114105600	114105800
chr3	114108200	114108400
chr3	114111200	114111400
chr3	114142800	114143000
chr3	114152600	114153000
chr3	114155600	114155800
chr3	114174600	114174800
chr3	114178800	114179000
chr3	114213600	114213800
chr3	114215200	114215400
chr3	114221600	114221800
chr3	114223200	114223400
chr3	114231600	114232000
chr3	114234800	114235000
chr3	114275000	114275200
chr3	114285800	114286000
chr3	114291000	114291600
chr3	114293800	114294000
chr3	114295000	114295200
chr3	114299400	114299600
chr3	114307600	114307800
chr3	114309000	114309200
chr3	114316000	114316200
chr3	114324000	114324200
chr3	114332400	114332600
chr3	114383800	114384000
chr3	114389200	114389400
chr3	114418800	114419000
chr3	114428200	114428600
chr3	114451200	114451400
chr3	114454800	114455400
chr3	114456800	114457000
chr3	114460600	114460800
chr3	114498800	114499000
chr3	114500200	114500400
chr3	114519600	114519800
chr3	114538400	114538600
chr3	114634600	114634800
chr3	114697400	114697800
chr3	114698200	114698400
chr3	114727400	114727600
chr3	114744200	114744400
chr3	114746600	114746800
chr3	114759400	114759600
chr3	114760800	114761000
chr3	114764400	114764600
chr3	114771000	114771200
chr3	114809800	114810200
chr3	114827600	114827800
chr3	114874600	114874800
chr3	114892600	114892800
chr3	114899600	114899800
chr3	114900600	114900800
chr3	114902800	114903400
chr3	114904800	114905000
chr3	114932400	114932800
chr3	114953800	114954200
chr3	115020000	115020200
chr3	115074600	115075000
chr3	115092200	115092800
chr3	115097600	115097800
chr3	115100200	115100400
chr3	115146000	115146200
chr3	115146600	115148200
chr3	115162800	115163000
chr3	115164400	115164600
chr3	115165200	115166000
chr3	115187200	115187400
chr3	115206200	115206400
chr3	115217600	115217800
chr3	115239800	115240000
chr3	115264200	115264400
chr3	115276000	115276200
chr3	115280000	115280200
chr3	115280600	115280800
chr3	115418600	115418800
chr3	115469800	115470000
chr3	115512800	115513000
chr3	115513400	115513600
chr3	115552000	115552200
chr3	115652800	115653000
chr3	115656000	115656200
chr3	115658400	115659000
chr3	115659400	115659600
chr3	115661000	115661400
chr3	115693000	115693200
chr3	115784000	115784800
chr3	115785200	115785400
chr3	115790800	115791000
chr3	115792400	115792600
chr3	115814800	115815200
chr3	115819800	115820000
chr3	115828400	115828600
chr3	115922800	115923000
chr3	115947400	115947600
chr3	115982800	115983000
chr3	115983600	115984000
chr3	115986600	115986800
chr3	116000400	116000600
chr3	116005400	116005800
chr3	116020600	116020800
chr3	116038600	116038800
chr3	116039600	116039800
chr3	116040200	116040400
chr3	116045400	116045600
chr3	116059800	116060000
chr3	116123200	116123400
chr3	116314600	116314800
chr3	116339800	116340000
chr3	116741600	116741800
chr3	116758400	116758600
chr3	116771000	116771200
chr3	116809200	116809600
chr3	116864400	116864600
chr3	117019200	117019400
chr3	117036600	117036800
chr3	117051200	117051400
chr3	117055400	117055600
chr3	117057000	117057400
chr3	117064200	117064400
chr3	117084400	117084600
chr3	117152000	117152200
chr3	117171400	117171600
chr3	117355800	117356000
chr3	117404200	117404400
chr3	117407400	117407600
chr3	117412000	117412200
chr3	117428000	117428600
chr3	117439800	117440200
chr3	117443200	117443400
chr3	117450200	117450400
chr3	117553600	117553800
chr3	117567000	117567200
chr3	117568000	117568200
chr3	117603200	117603400
chr3	117723000	117723200
chr3	117856400	117856800
chr3	117885200	117885400
chr3	117996600	117996800
chr3	117997600	117997800
chr3	118088400	118088600
chr3	118147000	118147200
chr3	118310200	118310800
chr3	118348200	118348600
chr3	118435200	118435400
chr3	118436800	118437600
chr3	118442800	118443000
chr3	118447400	118447800
chr3	118472600	118473000
chr3	118501200	118501400
chr3	118527000	118527200
chr3	118530400	118531400
chr3	118533800	118534000
chr3	118540400	118540600
chr3	118544600	118544800
chr3	118595400	118595600
chr3	118628800	118629000
chr3	118637000	118637200
chr3	118688600	118688800
chr3	118717800	118718000
chr3	118810800	118811000
chr3	118817800	118818000
chr3	118851800	118852200
chr3	118864000	118864400
chr3	118882400	118882600
chr3	118884800	118885000
chr3	118938400	118939000
chr3	118942400	118943000
chr3	118949400	118949600
chr3	118956000	118956200
chr3	119034200	119034400
chr3	119034800	119035000
chr3	119126600	119126800
chr3	119206600	119206800
chr3	119211400	119211600
chr3	119219200	119219400
chr3	119235200	119235400
chr3	119239400	119239800
chr3	119240200	119240400
chr3	119240800	119241000
chr3	119241600	119241800
chr3	119243200	119243600
chr3	119259000	119259200
chr3	119275000	119275200
chr3	119289400	119289800
chr3	119292800	119293000
chr3	119294000	119295400
chr3	119296000	119296200
chr3	119301000	119301200
chr3	119301800	119302000
chr3	119305400	119305600
chr3	119311800	119312000
chr3	119322600	119323200
chr3	119323600	119323800
chr3	119332800	119333200
chr3	119334000	119334200
chr3	119343800	119344000
chr3	119352200	119352400
chr3	119353000	119353600
chr3	119418400	119418600
chr3	119437800	119438200
chr3	119443200	119443400
chr3	119456600	119456800
chr3	119457200	119457600
chr3	119463200	119464000
chr3	119468000	119468400
chr3	119468800	119469000
chr3	119469400	119470000
chr3	119477800	119478000
chr3	119498200	119498800
chr3	119499600	119500600
chr3	119501000	119501200
chr3	119506400	119506600
chr3	119508400	119508800
chr3	119525000	119525200
chr3	119533400	119533600
chr3	119554800	119555600
chr3	119558000	119558200
chr3	119558800	119559200
chr3	119559600	119559800
chr3	119561800	119562000
chr3	119562400	119563000
chr3	119570400	119570600
chr3	119579600	119579800
chr3	119580200	119580400
chr3	119582200	119582400
chr3	119588200	119588400
chr3	119589200	119589600
chr3	119600800	119601000
chr3	119627400	119627800
chr3	119628600	119629400
chr3	119630600	119630800
chr3	119637800	119639200
chr3	119639600	119639800
chr3	119658400	119658600
chr3	119665000	119665200
chr3	119677000	119677600
chr3	119680000	119680200
chr3	119681400	119681600
chr3	119700600	119700800
chr3	119702800	119703200
chr3	119772400	119772600
chr3	119779800	119780000
chr3	119783400	119783600
chr3	119784000	119784200
chr3	119786600	119786800
chr3	119795200	119795400
chr3	119810000	119810400
chr3	119821000	119821400
chr3	119840600	119840800
chr3	119888800	119889000
chr3	119892000	119892200
chr3	119894200	119894400
chr3	119909600	119910000
chr3	119937200	119937400
chr3	119945400	119945600
chr3	119965800	119966000
chr3	119973400	119973600
chr3	120004000	120004200
chr3	120022800	120023000
chr3	120033600	120034000
chr3	120050000	120050200
chr3	120051600	120051800
chr3	120088800	120089000
chr3	120092600	120092800
chr3	120093200	120093600
chr3	120094000	120096200
chr3	120104400	120104600
chr3	120145600	120145800
chr3	120147200	120147400
chr3	120162000	120162200
chr3	120178000	120178200
chr3	120192400	120192600
chr3	120203000	120203400
chr3	120228000	120228200
chr3	120244400	120244600
chr3	120285200	120285400
chr3	120344400	120344800
chr3	120348200	120348400
chr3	120348800	120349600
chr3	120407200	120407400
chr3	120414600	120415000
chr3	120417400	120417600
chr3	120419000	120419200
chr3	120440400	120440600
chr3	120450400	120451000
chr3	120451800	120452000
chr3	120498600	120499400
chr3	120516200	120516400
chr3	120558800	120559800
chr3	120561400	120561600
chr3	120567800	120568000
chr3	120568800	120569000
chr3	120596000	120596400
chr3	120615800	120616000
chr3	120623200	120623400
chr3	120642600	120642800
chr3	120645200	120645400
chr3	120646800	120647400
chr3	120659400	120659600
chr3	120678600	120678800
chr3	120679200	120679400
chr3	120688200	120688400
chr3	120719600	120719800
chr3	120741400	120741600
chr3	120742400	120743200
chr3	120743800	120744000
chr3	120752400	120752600
chr3	120768200	120768400
chr3	120774000	120774200
chr3	120775600	120775800
chr3	120795200	120795400
chr3	120908000	120908600
chr3	121167600	121167800
chr3	121312600	121312800
chr3	121432200	121432400
chr3	121433800	121434000
chr3	121483400	121483600
chr3	121490200	121490400
chr3	121515400	121515600
chr3	121545600	121546200
chr3	121546800	121547000
chr3	121548800	121549000
chr3	121553200	121553400
chr3	121574600	121574800
chr3	121606200	121606400
chr3	121654600	121654800
chr3	121659800	121660000
chr3	121660600	121661000
chr3	121667400	121667600
chr3	121689400	121689600
chr3	121718200	121718400
chr3	121722600	121722800
chr3	121724200	121724400
chr3	121740000	121740200
chr3	121749600	121750000
chr3	121757200	121757800
chr3	121759200	121759400
chr3	121768600	121768800
chr3	121805800	121806000
chr3	121809400	121809600
chr3	121824200	121824400
chr3	121835000	121835400
chr3	121836200	121836400
chr3	121839200	121839400
chr3	121869800	121870000
chr3	121871600	121871800
chr3	121924400	121925000
chr3	121938200	121938400
chr3	121957800	121958000
chr3	121958800	121959000
chr3	121990000	121990200
chr3	121992800	121993000
chr3	121995200	121995800
chr3	121997400	121997600
chr3	121998000	121998200
chr3	121998800	121999200
chr3	122003000	122003400
chr3	122005000	122005200
chr3	122014800	122015000
chr3	122025400	122025600
chr3	122030400	122030600
chr3	122053000	122053200
chr3	122055200	122055400
chr3	122060400	122060600
chr3	122064000	122064600
chr3	122067200	122067400
chr3	122068000	122068200
chr3	122074800	122075000
chr3	122077600	122078000
chr3	122085800	122086000
chr3	122091800	122092000
chr3	122092600	122092800
chr3	122098000	122098200
chr3	122101200	122101800
chr3	122102200	122102400
chr3	122123800	122124000
chr3	122130600	122130800
chr3	122190400	122190800
chr3	122233200	122233800
chr3	122245800	122246200
chr3	122247400	122248200
chr3	122253600	122253800
chr3	122255800	122256000
chr3	122258800	122259000
chr3	122264000	122264200
chr3	122266000	122266200
chr3	122271600	122271800
chr3	122273000	122273200
chr3	122295400	122296000
chr3	122300000	122300200
chr3	122306000	122306600
chr3	122313000	122313600
chr3	122314600	122314800
chr3	122322400	122322600
chr3	122325000	122325400
chr3	122353200	122353600
chr3	122354000	122354200
chr3	122355600	122356000
chr3	122356600	122356800
chr3	122358400	122358800
chr3	122365600	122365800
chr3	122383200	122383400
chr3	122384000	122384400
chr3	122390800	122391000
chr3	122393000	122393200
chr3	122409400	122409600
chr3	122430600	122430800
chr3	122449600	122449800
chr3	122462600	122462800
chr3	122470200	122470600
chr3	122497600	122497800
chr3	122498400	122498600
chr3	122502200	122502600
chr3	122505800	122506000
chr3	122509000	122509400
chr3	122511200	122511400
chr3	122514000	122515000
chr3	122517000	122517200
chr3	122534000	122534200
chr3	122539000	122539200
chr3	122560800	122561000
chr3	122563800	122564800
chr3	122573000	122573200
chr3	122576200	122576400
chr3	122577600	122578000
chr3	122598400	122598600
chr3	122602200	122602400
chr3	122610200	122610400
chr3	122612800	122613000
chr3	122617400	122617600
chr3	122678600	122678800
chr3	122679200	122679400
chr3	122680000	122680400
chr3	122680800	122681000
chr3	122682200	122682400
chr3	122683000	122683400
chr3	122689200	122689400
chr3	122695000	122695400
chr3	122698400	122698600
chr3	122700800	122701000
chr3	122721600	122721800
chr3	122724800	122725000
chr3	122730400	122730600
chr3	122733200	122733600
chr3	122797400	122797600
chr3	122890200	122890400
chr3	122902400	122902600
chr3	122921800	122922400
chr3	122939200	122939400
chr3	122941400	122941600
chr3	122943000	122943200
chr3	122952600	122952800
chr3	122975400	122975600
chr3	122976000	122976200
chr3	123027600	123028000
chr3	123028600	123028800
chr3	123036800	123037000
chr3	123055000	123055200
chr3	123066800	123067200
chr3	123068400	123068600
chr3	123069000	123069400
chr3	123071200	123071400
chr3	123072200	123072600
chr3	123081000	123081200
chr3	123081800	123082000
chr3	123082600	123082800
chr3	123084400	123084600
chr3	123085000	123085200
chr3	123085600	123085800
chr3	123098400	123098800
chr3	123104600	123105000
chr3	123110400	123110600
chr3	123113200	123113400
chr3	123114000	123114200
chr3	123114600	123115000
chr3	123152800	123153000
chr3	123154400	123154600
chr3	123182200	123182400
chr3	123190000	123190800
chr3	123194600	123194800
chr3	123201800	123202000
chr3	123229400	123229600
chr3	123258800	123259000
chr3	123268000	123268200
chr3	123286400	123286600
chr3	123307800	123308000
chr3	123318400	123318800
chr3	123329000	123329200
chr3	123344600	123344800
chr3	123347200	123347600
chr3	123365800	123366000
chr3	123386200	123386400
chr3	123421400	123422000
chr3	123425400	123425600
chr3	123431600	123431800
chr3	123448000	123448200
chr3	123448800	123449000
chr3	123449600	123449800
chr3	123492200	123492600
chr3	123521800	123522000
chr3	123523000	123523200
chr3	123532400	123532600
chr3	123561000	123561200
chr3	123569000	123569200
chr3	123571400	123571600
chr3	123576200	123576400
chr3	123584600	123585400
chr3	123585800	123586600
chr3	123587000	123587400
chr3	123601000	123601200
chr3	123602400	123602600
chr3	123606000	123606200
chr3	123610400	123610600
chr3	123611200	123611400
chr3	123618800	123619000
chr3	123624400	123624600
chr3	123636600	123636800
chr3	123642400	123642600
chr3	123652400	123652800
chr3	123667800	123668000
chr3	123693800	123694200
chr3	123696000	123696200
chr3	123702200	123702400
chr3	123713400	123713600
chr3	123719200	123719400
chr3	123723600	123723800
chr3	123757400	123757600
chr3	123758400	123758600
chr3	123814000	123814400
chr3	123883200	123883400
chr3	123884400	123884600
chr3	123949800	123950000
chr3	123961200	123961400
chr3	123963400	123963600
chr3	123966800	123967200
chr3	123979800	123980000
chr3	123992000	123992400
chr3	124007200	124007400
chr3	124016600	124016800
chr3	124033000	124033600
chr3	124079200	124079400
chr3	124131800	124132000
chr3	124217600	124217800
chr3	124250200	124250400
chr3	124257400	124257800
chr3	124299200	124299400
chr3	124316000	124316200
chr3	124318800	124319000
chr3	124352200	124352400
chr3	124402800	124403200
chr3	124468400	124468600
chr3	124491200	124491600
chr3	124550400	124550600
chr3	124557600	124557800
chr3	124560000	124560200
chr3	124565000	124565200
chr3	124576800	124577200
chr3	124579800	124580000
chr3	124584600	124585000
chr3	124586400	124586600
chr3	124587000	124587400
chr3	124620600	124620800
chr3	124621600	124621800
chr3	124627400	124627800
chr3	124639800	124640200
chr3	124641200	124641400
chr3	124654200	124654400
chr3	124671200	124671400
chr3	124689000	124689200
chr3	124730400	124730600
chr3	124731000	124731200
chr3	124749400	124749800
chr3	124761400	124761600
chr3	124769000	124769200
chr3	124772400	124772600
chr3	124784800	124785000
chr3	124791400	124792000
chr3	124800400	124800800
chr3	124812800	124813000
chr3	124829800	124830200
chr3	124831800	124832000
chr3	124835000	124835400
chr3	124863400	124863600
chr3	124875400	124876000
chr3	124876600	124876800
chr3	124878800	124879200
chr3	124886600	124887800
chr3	124901400	124901600
chr3	124926800	124927000
chr3	124941800	124942000
chr3	124975000	124975400
chr3	124985400	124985600
chr3	124995600	124995800
chr3	125002200	125002400
chr3	125019400	125019600
chr3	125022200	125022400
chr3	125025600	125026000
chr3	125052000	125052200
chr3	125054600	125055200
chr3	125056000	125056200
chr3	125069600	125069800
chr3	125075800	125076000
chr3	125078800	125079000
chr3	125110800	125111000
chr3	125115800	125116000
chr3	125119800	125120000
chr3	125121800	125122000
chr3	125123600	125123800
chr3	125125800	125126000
chr3	125129000	125129200
chr3	125129600	125129800
chr3	125132800	125133000
chr3	125141600	125142200
chr3	125146200	125146400
chr3	125147200	125147400
chr3	125149000	125149200
chr3	125150600	125150800
chr3	125154800	125155000
chr3	125155600	125155800
chr3	125164200	125164400
chr3	125165200	125165400
chr3	125186200	125186400
chr3	125189400	125189800
chr3	125191400	125191600
chr3	125212600	125212800
chr3	125214800	125215000
chr3	125221000	125221200
chr3	125222000	125222200
chr3	125257600	125257800
chr3	125310800	125311200
chr3	125317000	125317200
chr3	125332600	125332800
chr3	125352800	125353000
chr3	125357200	125357600
chr3	125374800	125375400
chr3	125375800	125376000
chr3	125381800	125382000
chr3	125382400	125382600
chr3	125400000	125400200
chr3	125403800	125404000
chr3	125433000	125434000
chr3	125438000	125438200
chr3	125440200	125440400
chr3	125444000	125444200
chr3	125460400	125460800
chr3	125462800	125463000
chr3	125492200	125492400
chr3	125496800	125497000
chr3	125512200	125512400
chr3	125520200	125520400
chr3	125591400	125591600
chr3	125594200	125594800
chr3	125595200	125596200
chr3	125605800	125606000
chr3	125622000	125622400
chr3	125633200	125633400
chr3	125635400	125635600
chr3	125644400	125644600
chr3	125646800	125647000
chr3	125669400	125669600
chr3	125671000	125671200
chr3	125677000	125677400
chr3	125743000	125743200
chr3	125766200	125766600
chr3	125827800	125828000
chr3	125834600	125834800
chr3	125836200	125836400
chr3	125864600	125864800
chr3	125912400	125912600
chr3	125915400	125917400
chr3	125921800	125922000
chr3	125929200	125929400
chr3	125929800	125930000
chr3	125931400	125931600
chr3	125935000	125935600
chr3	125936200	125936400
chr3	125949000	125949200
chr3	125958000	125958200
chr3	125969000	125969200
chr3	125972400	125972800
chr3	125985000	125985400
chr3	125990400	125991000
chr3	126021200	126021400
chr3	126034600	126034800
chr3	126053600	126053800
chr3	126057000	126057200
chr3	126065000	126065200
chr3	126081600	126082000
chr3	126083000	126083200
chr3	126083600	126084600
chr3	126114000	126114200
chr3	126134200	126134400
chr3	126156600	126156800
chr3	126197800	126198600
chr3	126208800	126209000
chr3	126213000	126213400
chr3	126246400	126246600
chr3	126258600	126259000
chr3	126259600	126259800
chr3	126261000	126261200
chr3	126267600	126267800
chr3	126275800	126276000
chr3	126309200	126309600
chr3	126338800	126339200
chr3	126343000	126343200
chr3	126348400	126348600
chr3	126355400	126356600
chr3	126357000	126358000
chr3	126389200	126389600
chr3	126399400	126399600
chr3	126464600	126464800
chr3	126466200	126466400
chr3	126472400	126472600
chr3	126473000	126473200
chr3	126475000	126475200
chr3	126475600	126476200
chr3	126497200	126497400
chr3	126522400	126522600
chr3	126524200	126524600
chr3	126528800	126529400
chr3	126530200	126530800
chr3	126533600	126533800
chr3	126540600	126541200
chr3	126570400	126570600
chr3	126573600	126573800
chr3	126607200	126607800
chr3	126613600	126613800
chr3	126655000	126655200
chr3	126679400	126679600
chr3	126704000	126704600
chr3	126731200	126731400
chr3	126745800	126746000
chr3	126746600	126746800
chr3	126749000	126749400
chr3	126752400	126752600
chr3	126780800	126781000
chr3	126836000	126836200
chr3	126872000	126872200
chr3	126886400	126886600
chr3	126895800	126896000
chr3	126903600	126903800
chr3	126908800	126909000
chr3	126911400	126911800
chr3	126917400	126917600
chr3	126918400	126918800
chr3	126925400	126925600
chr3	126935800	126936000
chr3	126954400	126954600
chr3	126955000	126955200
chr3	126961200	126961400
chr3	126982000	126982800
chr3	126983400	126984400
chr3	126986000	126986400
chr3	126990200	126990400
chr3	126995200	126995400
chr3	126996200	126996400
chr3	127002200	127002400
chr3	127011400	127011600
chr3	127015400	127015600
chr3	127026200	127026400
chr3	127035800	127036000
chr3	127036400	127036600
chr3	127045000	127045200
chr3	127065000	127065200
chr3	127075000	127075200
chr3	127079400	127079600
chr3	127131800	127132000
chr3	127138600	127138800
chr3	127206200	127206400
chr3	127224200	127224400
chr3	127254800	127255000
chr3	127293400	127293600
chr3	127299400	127299600
chr3	127304200	127304800
chr3	127307600	127307800
chr3	127325000	127325200
chr3	127374200	127374400
chr3	127406400	127406600
chr3	127411400	127411600
chr3	127449000	127449200
chr3	127455600	127456000
chr3	127476400	127476600
chr3	127481400	127481800
chr3	127484000	127484200
chr3	127536600	127536800
chr3	127544200	127544600
chr3	127547800	127548000
chr3	127575000	127575400
chr3	127586000	127586400
chr3	127587400	127587600
chr3	127588000	127588200
chr3	127588800	127589800
chr3	127590400	127591800
chr3	127592200	127592400
chr3	127592800	127593400
chr3	127595000	127595600
chr3	127597400	127597800
chr3	127598200	127598600
chr3	127600400	127600800
chr3	127601800	127602000
chr3	127607800	127608000
chr3	127626400	127626600
chr3	127629000	127630400
chr3	127637600	127638000
chr3	127652200	127652400
chr3	127672000	127673400
chr3	127674400	127674600
chr3	127683600	127684000
chr3	127685600	127685800
chr3	127691000	127691200
chr3	127694400	127694600
chr3	127696200	127696400
chr3	127697000	127697200
chr3	127697600	127697800
chr3	127699600	127700000
chr3	127701200	127701600
chr3	127702200	127702400
chr3	127707000	127707400
chr3	127715600	127715800
chr3	127728600	127728800
chr3	127729600	127729800
chr3	127732400	127732600
chr3	127733200	127733400
chr3	127734800	127735000
chr3	127736200	127736600
chr3	127749800	127750000
chr3	127750400	127751000
chr3	127754000	127754400
chr3	127754800	127755600
chr3	127761400	127761600
chr3	127762200	127762400
chr3	127767200	127767400
chr3	127768400	127768800
chr3	127771000	127771200
chr3	127775400	127776200
chr3	127778000	127778200
chr3	127779800	127780000
chr3	127791200	127791400
chr3	127800600	127800800
chr3	127808400	127808600
chr3	127816400	127816800
chr3	127820200	127820800
chr3	127821600	127821800
chr3	127823200	127823400
chr3	127832000	127832200
chr3	127857400	127857600
chr3	127860200	127860400
chr3	127866000	127866200
chr3	127874200	127874400
chr3	127886600	127886800
chr3	127903800	127904000
chr3	127908200	127908600
chr3	127925800	127926000
chr3	127955800	127956000
chr3	127960000	127960200
chr3	127971000	127971200
chr3	127987400	127987600
chr3	128011200	128011400
chr3	128051800	128052600
chr3	128054400	128054600
chr3	128067600	128067800
chr3	128068200	128068400
chr3	128071200	128071400
chr3	128072000	128072200
chr3	128075600	128076000
chr3	128076400	128077800
chr3	128080400	128080600
chr3	128089200	128089400
chr3	128094600	128094800
chr3	128095200	128095400
chr3	128112400	128113000
chr3	128123800	128124200
chr3	128128400	128128600
chr3	128133600	128133800
chr3	128145400	128145600
chr3	128153000	128153600
chr3	128155600	128155800
chr3	128160800	128161000
chr3	128171000	128171200
chr3	128174000	128174200
chr3	128187600	128187800
chr3	128217800	128218000
chr3	128226800	128227200
chr3	128243200	128243600
chr3	128295400	128295600
chr3	128307000	128307400
chr3	128316600	128316800
chr3	128322200	128322400
chr3	128332800	128333000
chr3	128334400	128334600
chr3	128339600	128339800
chr3	128343800	128344000
chr3	128345200	128345600
chr3	128351000	128351400
chr3	128366400	128366600
chr3	128370400	128370600
chr3	128383400	128384000
chr3	128385600	128386000
chr3	128388000	128388200
chr3	128391800	128392200
chr3	128394000	128395000
chr3	128395600	128395800
chr3	128400000	128400200
chr3	128408200	128408400
chr3	128408800	128409000
chr3	128409400	128411600
chr3	128412000	128412600
chr3	128413000	128413600
chr3	128414000	128414200
chr3	128415200	128415600
chr3	128416000	128416400
chr3	128416800	128417000
chr3	128424800	128425000
chr3	128426400	128426600
chr3	128433000	128433200
chr3	128435200	128435400
chr3	128438600	128438800
chr3	128448600	128448800
chr3	128453600	128453800
chr3	128454200	128454400
chr3	128456000	128456600
chr3	128457000	128457600
chr3	128458800	128459000
chr3	128462000	128462200
chr3	128467200	128467400
chr3	128469000	128469200
chr3	128469600	128469800
chr3	128470600	128470800
chr3	128471200	128471400
chr3	128477400	128478200
chr3	128478600	128480000
chr3	128480400	128480600
chr3	128481000	128481200
chr3	128481600	128482000
chr3	128483200	128483400
chr3	128484000	128484200
chr3	128485000	128485200
chr3	128485800	128486000
chr3	128486800	128487000
chr3	128487400	128489600
chr3	128490200	128490600
chr3	128491200	128491800
chr3	128492800	128493800
chr3	128494200	128494400
chr3	128495400	128496000
chr3	128496400	128497000
chr3	128497600	128498200
chr3	128503200	128503400
chr3	128505000	128505200
chr3	128523600	128523800
chr3	128533000	128533200
chr3	128546600	128546800
chr3	128547400	128547800
chr3	128548800	128549000
chr3	128554200	128554400
chr3	128555400	128555600
chr3	128557000	128557200
chr3	128559600	128559800
chr3	128567800	128568000
chr3	128572600	128572800
chr3	128573800	128574200
chr3	128584400	128584800
chr3	128585200	128585400
chr3	128591000	128591200
chr3	128592200	128592400
chr3	128595600	128595800
chr3	128599000	128599200
chr3	128604000	128604200
chr3	128606200	128606400
chr3	128608400	128608800
chr3	128616600	128617000
chr3	128617600	128618400
chr3	128619600	128619800
chr3	128650200	128650400
chr3	128650800	128651000
chr3	128651400	128651800
chr3	128654000	128654200
chr3	128655600	128655800
chr3	128656600	128656800
chr3	128671200	128671400
chr3	128674800	128675000
chr3	128679400	128679600
chr3	128680600	128681200
chr3	128681600	128681800
chr3	128684000	128684200
chr3	128685000	128685200
chr3	128697400	128697600
chr3	128698800	128699000
chr3	128704600	128704800
chr3	128715200	128715400
chr3	128719000	128719200
chr3	128722400	128722600
chr3	128726000	128726200
chr3	128726600	128727000
chr3	128740800	128741000
chr3	128748600	128748800
chr3	128759600	128759800
chr3	128764000	128764200
chr3	128773800	128774000
chr3	128784400	128784600
chr3	128787400	128787600
chr3	128788000	128788200
chr3	128789200	128789400
chr3	128793800	128794000
chr3	128794600	128794800
chr3	128795200	128795400
chr3	128803400	128803600
chr3	128804000	128804400
chr3	128805800	128806200
chr3	128806800	128807000
chr3	128808600	128808800
chr3	128809800	128810000
chr3	128814600	128815000
chr3	128825400	128825600
chr3	128830000	128830400
chr3	128842400	128842600
chr3	128845800	128846200
chr3	128846600	128846800
chr3	128849000	128849200
chr3	128850000	128850400
chr3	128854600	128854800
chr3	128855600	128855800
chr3	128863600	128863800
chr3	128865600	128865800
chr3	128867200	128867400
chr3	128875600	128875800
chr3	128878800	128879000
chr3	128879400	128879600
chr3	128882800	128883200
chr3	128896000	128896200
chr3	128910000	128910400
chr3	128923200	128923400
chr3	128950600	128951000
chr3	128955800	128956000
chr3	128970400	128971000
chr3	128974000	128974600
chr3	128991400	128991600
chr3	128994000	128994400
chr3	128996800	128997000
chr3	128998600	128998800
chr3	129001200	129001600
chr3	129002200	129002400
chr3	129003800	129004000
chr3	129013600	129013800
chr3	129015800	129016000
chr3	129016400	129017400
chr3	129022400	129022600
chr3	129024000	129024200
chr3	129027000	129027400
chr3	129034800	129035000
chr3	129036000	129036200
chr3	129045800	129046000
chr3	129052000	129052200
chr3	129052800	129053000
chr3	129053400	129054000
chr3	129054600	129055200
chr3	129056800	129057200
chr3	129058400	129058800
chr3	129060600	129061000
chr3	129065800	129066000
chr3	129067800	129068200
chr3	129068600	129068800
chr3	129069400	129069600
chr3	129070400	129070800
chr3	129080200	129080400
chr3	129088000	129088200
chr3	129090200	129090600
chr3	129101800	129102000
chr3	129106400	129106600
chr3	129112400	129112600
chr3	129118800	129119200
chr3	129119600	129120000
chr3	129120600	129120800
chr3	129121400	129122000
chr3	129123800	129124000
chr3	129160000	129160200
chr3	129161000	129161600
chr3	129162000	129162400
chr3	129162800	129163000
chr3	129172600	129172800
chr3	129179600	129179800
chr3	129182400	129182600
chr3	129183200	129184200
chr3	129186000	129186200
chr3	129195800	129196000
chr3	129199600	129199800
chr3	129212000	129212200
chr3	129224600	129225200
chr3	129226400	129226600
chr3	129227800	129228000
chr3	129229200	129229400
chr3	129230400	129231000
chr3	129231400	129231600
chr3	129233600	129233800
chr3	129239000	129239600
chr3	129240400	129240600
chr3	129245800	129246000
chr3	129249200	129249800
chr3	129256600	129257000
chr3	129266800	129267000
chr3	129276400	129276800
chr3	129278000	129278200
chr3	129278800	129279000
chr3	129279600	129280000
chr3	129282800	129283000
chr3	129289200	129289400
chr3	129295400	129295600
chr3	129304800	129305000
chr3	129305800	129306200
chr3	129311000	129311200
chr3	129312000	129312200
chr3	129312800	129314200
chr3	129315000	129315600
chr3	129316000	129317000
chr3	129324000	129324200
chr3	129327600	129328000
chr3	129328800	129329000
chr3	129338600	129338800
chr3	129344000	129344200
chr3	129344600	129344800
chr3	129348800	129349000
chr3	129352200	129352400
chr3	129358400	129358600
chr3	129360400	129360600
chr3	129361200	129361400
chr3	129361800	129362000
chr3	129365400	129365600
chr3	129370000	129370200
chr3	129383400	129383600
chr3	129385600	129385800
chr3	129399000	129399800
chr3	129413400	129414200
chr3	129424400	129424600
chr3	129428600	129429200
chr3	129439400	129440400
chr3	129441200	129441600
chr3	129444200	129444400
chr3	129448200	129448600
chr3	129461600	129462600
chr3	129469200	129469400
chr3	129481600	129482200
chr3	129482800	129483000
chr3	129485800	129486000
chr3	129486400	129486600
chr3	129489200	129489600
chr3	129490200	129490600
chr3	129503800	129504200
chr3	129523400	129523600
chr3	129525400	129525600
chr3	129526200	129526400
chr3	129536000	129536200
chr3	129549400	129549600
chr3	129553000	129553400
chr3	129553800	129554000
chr3	129554800	129555200
chr3	129555800	129556000
chr3	129558400	129559200
chr3	129564200	129564400
chr3	129567400	129567600
chr3	129570200	129570600
chr3	129573200	129574600
chr3	129575000	129576600
chr3	129577000	129577200
chr3	129577600	129578800
chr3	129586400	129586600
chr3	129592800	129593000
chr3	129593600	129594200
chr3	129596800	129597200
chr3	129597600	129597800
chr3	129599600	129600000
chr3	129603200	129603400
chr3	129603800	129604000
chr3	129605200	129605800
chr3	129606200	129607200
chr3	129607800	129608000
chr3	129608600	129609000
chr3	129609800	129610000
chr3	129612600	129612800
chr3	129615000	129615200
chr3	129616000	129616200
chr3	129616600	129617200
chr3	129619000	129619200
chr3	129620000	129620200
chr3	129624600	129624800
chr3	129626000	129626200
chr3	129626800	129627000
chr3	129627400	129628200
chr3	129633800	129634000
chr3	129645400	129645600
chr3	129650400	129650600
chr3	129655200	129655600
chr3	129673200	129673400
chr3	129690400	129690600
chr3	129695400	129695600
chr3	129699400	129699600
chr3	129746800	129747000
chr3	129766200	129766400
chr3	129774000	129774200
chr3	129794000	129794400
chr3	129794800	129795200
chr3	129820600	129821000
chr3	129822200	129823000
chr3	129825000	129825200
chr3	129827800	129828000
chr3	129829600	129829800
chr3	129856000	129856200
chr3	129857200	129857400
chr3	129890200	129890400
chr3	129892800	129894000
chr3	129911200	129911600
chr3	129917200	129917600
chr3	129921800	129922000
chr3	129931000	129931200
chr3	129936800	129937200
chr3	129942400	129942600
chr3	129947600	129947800
chr3	129950600	129951000
chr3	129954600	129954800
chr3	129958800	129959000
chr3	129975400	129975600
chr3	129993000	129993200
chr3	130003000	130003200
chr3	130012200	130012400
chr3	130026600	130026800
chr3	130043800	130044000
chr3	130046400	130046600
chr3	130048800	130049200
chr3	130057600	130057800
chr3	130064000	130064200
chr3	130081400	130081600
chr3	130082000	130082200
chr3	130084600	130085000
chr3	130090800	130091000
chr3	130093800	130095000
chr3	130096200	130096400
chr3	130098400	130098600
chr3	130106000	130106400
chr3	130111400	130112800
chr3	130143800	130144000
chr3	130146600	130146800
chr3	130151800	130152000
chr3	130155600	130155800
chr3	130173400	130173600
chr3	130179600	130179800
chr3	130181200	130181400
chr3	130182000	130182200
chr3	130182800	130183000
chr3	130183800	130184600
chr3	130188200	130188400
chr3	130201400	130201600
chr3	130243000	130243200
chr3	130343000	130343400
chr3	130345600	130346000
chr3	130354600	130354800
chr3	130375000	130375200
chr3	130377800	130378200
chr3	130380400	130380800
chr3	130386600	130387000
chr3	130390200	130390400
chr3	130414600	130414800
chr3	130462200	130462400
chr3	130539000	130539400
chr3	130573400	130573600
chr3	130605000	130605200
chr3	130655000	130655200
chr3	130663200	130663400
chr3	130671600	130671800
chr3	130677400	130677600
chr3	130699800	130700000
chr3	130708000	130708200
chr3	130713000	130713200
chr3	130727200	130727400
chr3	130738400	130738600
chr3	130746800	130747000
chr3	130747800	130748400
chr3	130757800	130758000
chr3	130759800	130760200
chr3	130761000	130761200
chr3	130789800	130790200
chr3	130821000	130821400
chr3	130829000	130829200
chr3	130839200	130839400
chr3	130839800	130840000
chr3	130849000	130849600
chr3	130850200	130850600
chr3	130851000	130852200
chr3	130853600	130854000
chr3	130857600	130858000
chr3	130869000	130869400
chr3	130870600	130870800
chr3	130889600	130889800
chr3	130893000	130893600
chr3	130894000	130894600
chr3	130896200	130896400
chr3	130925800	130926000
chr3	130926600	130926800
chr3	130929800	130930000
chr3	130964000	130964200
chr3	130997400	130997600
chr3	131004600	131005000
chr3	131020200	131020400
chr3	131026600	131027000
chr3	131033600	131033800
chr3	131042400	131042600
chr3	131072200	131072600
chr3	131174800	131175000
chr3	131216600	131216800
chr3	131268800	131269000
chr3	131356200	131356400
chr3	131361200	131361800
chr3	131371400	131371600
chr3	131381000	131382000
chr3	131386800	131387000
chr3	131402600	131402800
chr3	131486600	131486800
chr3	131502800	131503000
chr3	131504600	131504800
chr3	131526800	131527000
chr3	131630200	131630400
chr3	131775800	131776000
chr3	131782800	131783000
chr3	131794800	131795000
chr3	131795400	131795800
chr3	131796600	131796800
chr3	131797800	131798200
chr3	131804600	131805000
chr3	131806800	131807000
chr3	131970200	131970400
chr3	132006800	132007000
chr3	132016400	132016800
chr3	132029400	132029600
chr3	132035000	132035200
chr3	132037600	132037800
chr3	132079200	132079400
chr3	132164600	132165000
chr3	132180400	132180800
chr3	132189800	132190000
chr3	132194000	132194400
chr3	132195800	132196200
chr3	132210800	132211000
chr3	132230400	132230600
chr3	132245800	132246000
chr3	132248800	132249000
chr3	132253400	132253600
chr3	132257200	132257400
chr3	132283400	132283800
chr3	132284800	132285000
chr3	132285600	132285800
chr3	132286600	132287000
chr3	132291000	132291200
chr3	132292200	132292400
chr3	132295000	132295400
chr3	132296200	132296400
chr3	132296800	132297200
chr3	132300400	132300800
chr3	132302000	132302200
chr3	132303200	132304000
chr3	132317400	132317600
chr3	132325800	132326000
chr3	132343200	132343400
chr3	132345000	132345200
chr3	132348800	132349200
chr3	132351600	132352000
chr3	132352600	132352800
chr3	132355000	132355400
chr3	132399400	132399600
chr3	132404400	132404600
chr3	132407200	132407400
chr3	132410600	132410800
chr3	132417000	132418400
chr3	132419000	132419200
chr3	132432800	132433000
chr3	132445800	132446000
chr3	132456600	132456800
chr3	132470200	132470400
chr3	132473600	132473800
chr3	132488200	132488400
chr3	132504800	132505000
chr3	132536200	132536400
chr3	132543000	132543200
chr3	132545600	132545800
chr3	132550400	132550600
chr3	132577400	132578200
chr3	132595000	132595400
chr3	132622800	132623000
chr3	132642400	132642600
chr3	132643400	132643600
chr3	132645200	132645400
chr3	132654400	132654600
chr3	132659400	132661400
chr3	132668000	132668200
chr3	132669400	132669600
chr3	132720400	132720600
chr3	132722400	132723000
chr3	132726400	132726600
chr3	132731200	132731400
chr3	132758800	132759000
chr3	132900600	132900800
chr3	132912400	132912600
chr3	132926200	132926400
chr3	132929400	132929600
chr3	132964400	132964600
chr3	133038200	133038400
chr3	133038800	133039000
chr3	133041400	133041600
chr3	133114000	133114200
chr3	133124600	133124800
chr3	133159600	133159800
chr3	133210000	133210200
chr3	133211600	133211800
chr3	133271600	133271800
chr3	133330000	133330400
chr3	133377400	133377600
chr3	133384600	133384800
chr3	133413600	133413800
chr3	133423600	133423800
chr3	133437800	133438000
chr3	133441800	133442200
chr3	133447800	133448000
chr3	133448600	133449000
chr3	133456000	133456200
chr3	133466600	133466800
chr3	133467200	133467400
chr3	133473600	133473800
chr3	133474800	133475000
chr3	133475600	133475800
chr3	133477600	133477800
chr3	133488000	133488200
chr3	133489000	133489200
chr3	133491000	133491400
chr3	133494600	133494800
chr3	133499400	133499600
chr3	133506400	133506600
chr3	133527200	133527400
chr3	133541000	133541200
chr3	133609600	133609800
chr3	133620200	133620400
chr3	133644800	133645200
chr3	133656200	133656600
chr3	133661800	133662600
chr3	133663800	133664200
chr3	133667600	133668000
chr3	133734400	133734600
chr3	133748200	133748600
chr3	133754000	133754200
chr3	133783800	133784000
chr3	133799800	133800200
chr3	133805600	133806400
chr3	133819000	133819200
chr3	133822000	133822800
chr3	133827000	133827400
chr3	133828800	133829000
chr3	133851600	133851800
chr3	133853400	133853600
chr3	133857800	133858600
chr3	133859600	133860000
chr3	133865200	133865400
chr3	133867400	133867600
chr3	133874400	133875000
chr3	133883600	133884000
chr3	133886200	133886400
chr3	133888000	133888200
chr3	133892600	133892800
chr3	133893200	133893400
chr3	133894000	133895200
chr3	133895600	133896400
chr3	133901200	133901400
chr3	133905400	133905800
chr3	133927000	133927200
chr3	133927600	133927800
chr3	133930400	133930600
chr3	133942400	133942600
chr3	133943600	133943800
chr3	133964600	133964800
chr3	133979800	133980000
chr3	133986400	133986600
chr3	133991800	133992000
chr3	134039600	134039800
chr3	134147600	134147800
chr3	134186600	134186800
chr3	134197800	134198000
chr3	134212000	134212200
chr3	134213000	134213400
chr3	134217000	134217200
chr3	134224200	134224800
chr3	134228200	134228800
chr3	134231200	134231600
chr3	134232200	134232400
chr3	134233000	134233200
chr3	134250000	134250400
chr3	134250800	134251000
chr3	134255600	134255800
chr3	134292000	134292200
chr3	134294400	134294600
chr3	134299400	134300000
chr3	134300600	134300800
chr3	134308400	134308800
chr3	134313400	134313600
chr3	134344600	134344800
chr3	134358600	134358800
chr3	134364200	134364400
chr3	134374200	134374800
chr3	134378400	134378600
chr3	134449400	134449600
chr3	134450000	134450200
chr3	134469200	134469400
chr3	134474000	134474200
chr3	134479600	134479800
chr3	134483400	134483600
chr3	134485200	134486200
chr3	134486600	134486800
chr3	134487400	134487800
chr3	134492600	134492800
chr3	134496400	134496800
chr3	134505600	134505800
chr3	134527200	134527400
chr3	134535600	134535800
chr3	134543200	134543400
chr3	134544400	134544600
chr3	134562400	134562600
chr3	134579400	134579600
chr3	134594600	134595400
chr3	134598800	134599000
chr3	134600800	134601200
chr3	134602200	134602400
chr3	134606800	134607000
chr3	134612400	134612600
chr3	134622000	134622200
chr3	134630600	134630800
chr3	134641000	134641200
chr3	134650400	134650600
chr3	134651000	134651200
chr3	134677400	134677600
chr3	134690400	134690600
chr3	134711400	134711600
chr3	134713800	134714000
chr3	134737600	134737800
chr3	134755200	134755400
chr3	134790200	134790400
chr3	134795000	134796200
chr3	134809600	134809800
chr3	134852800	134853200
chr3	134864800	134865000
chr3	134886000	134886200
chr3	134904400	134904600
chr3	134918600	134918800
chr3	134931600	134931800
chr3	135022800	135023000
chr3	135197200	135197400
chr3	135226200	135226400
chr3	135228200	135228600
chr3	135329200	135330000
chr3	135440800	135441000
chr3	135448600	135448800
chr3	135451200	135451800
chr3	135455000	135455200
chr3	135504000	135504200
chr3	135513800	135514000
chr3	135582000	135582200
chr3	135706800	135707400
chr3	135736800	135737000
chr3	135766200	135766400
chr3	135784600	135784800
chr3	135851800	135852200
chr3	135944800	135945200
chr3	135965400	135966200
chr3	135970600	135970800
chr3	136050400	136050600
chr3	136071600	136072000
chr3	136075400	136076000
chr3	136135200	136135400
chr3	136141400	136141600
chr3	136142800	136143000
chr3	136163800	136164000
chr3	136171200	136171400
chr3	136180800	136181000
chr3	136186400	136186600
chr3	136191800	136192400
chr3	136193400	136194000
chr3	136194400	136197000
chr3	136197600	136197800
chr3	136250200	136251600
chr3	136276200	136276400
chr3	136289200	136289400
chr3	136291400	136291600
chr3	136331000	136331200
chr3	136343800	136344200
chr3	136391800	136392000
chr3	136414400	136414800
chr3	136428200	136428600
chr3	136437200	136437400
chr3	136543400	136543600
chr3	136549600	136549800
chr3	136559600	136559800
chr3	136577800	136578200
chr3	136596000	136596400
chr3	136616200	136616400
chr3	136617200	136617400
chr3	136620600	136620800
chr3	136624400	136624600
chr3	136626400	136626800
chr3	136642800	136643000
chr3	136651600	136652000
chr3	136667200	136667400
chr3	136672600	136672800
chr3	136690600	136691000
chr3	136691600	136691800
chr3	136694400	136694600
chr3	136708400	136708600
chr3	136713000	136713400
chr3	136714000	136714400
chr3	136716600	136716800
chr3	136724400	136724600
chr3	136728600	136728800
chr3	136737000	136737200
chr3	136747200	136747400
chr3	136749200	136749400
chr3	136750200	136750400
chr3	136751200	136752800
chr3	136753400	136753600
chr3	136758200	136758600
chr3	136786800	136787000
chr3	136787600	136787800
chr3	136804200	136804400
chr3	136818200	136819000
chr3	136819400	136819600
chr3	136820200	136820600
chr3	136839000	136839200
chr3	136839600	136839800
chr3	136840200	136840400
chr3	136851600	136851800
chr3	136858400	136858800
chr3	136860600	136861200
chr3	136861800	136862400
chr3	136862800	136863000
chr3	136878400	136878600
chr3	136882600	136882800
chr3	136885400	136886200
chr3	136899800	136900000
chr3	136907000	136907200
chr3	136919800	136920000
chr3	136921400	136921600
chr3	136930400	136930600
chr3	136932600	136932800
chr3	136938400	136938600
chr3	136943000	136943200
chr3	136985000	136985200
chr3	136990200	136990400
chr3	136995000	136995200
chr3	137003600	137003800
chr3	137014000	137014200
chr3	137032600	137032800
chr3	137035800	137036000
chr3	137105400	137105600
chr3	137121800	137122000
chr3	137131200	137131400
chr3	137163400	137163600
chr3	137198000	137198200
chr3	137220200	137220400
chr3	137647400	137647600
chr3	137693000	137693200
chr3	137807200	137807600
chr3	137971200	137971400
chr3	137993000	137993200
chr3	138052200	138052600
chr3	138061000	138061200
chr3	138068600	138068800
chr3	138079000	138079400
chr3	138079800	138080000
chr3	138082400	138082600
chr3	138097600	138097800
chr3	138113400	138113800
chr3	138115000	138115600
chr3	138119000	138119200
chr3	138125600	138125800
chr3	138135200	138135400
chr3	138136200	138136400
chr3	138137200	138137400
chr3	138138000	138138200
chr3	138160800	138161000
chr3	138174600	138174800
chr3	138180800	138181000
chr3	138181400	138181600
chr3	138186400	138187400
chr3	138188000	138188200
chr3	138188600	138188800
chr3	138197200	138197800
chr3	138200000	138200200
chr3	138200600	138200800
chr3	138203400	138203600
chr3	138213400	138213800
chr3	138219400	138219600
chr3	138222400	138222600
chr3	138223000	138223200
chr3	138241800	138242000
chr3	138260600	138261000
chr3	138285000	138285200
chr3	138322400	138322600
chr3	138323000	138323400
chr3	138329200	138329400
chr3	138329800	138330000
chr3	138331200	138331400
chr3	138332600	138332800
chr3	138347400	138347800
chr3	138348400	138348800
chr3	138349200	138349400
chr3	138350400	138350600
chr3	138367800	138368200
chr3	138371000	138371400
chr3	138374400	138374600
chr3	138382000	138382400
chr3	138396600	138397000
chr3	138410800	138411000
chr3	138413000	138413600
chr3	138417600	138417800
chr3	138429800	138430000
chr3	138434600	138435200
chr3	138440400	138440600
chr3	138442400	138442800
chr3	138445400	138445600
chr3	138479400	138479800
chr3	138494200	138494600
chr3	138608600	138608800
chr3	138609200	138609400
chr3	138611000	138611200
chr3	138656200	138656400
chr3	138684400	138684600
chr3	138686800	138687000
chr3	138694400	138694600
chr3	138699200	138699400
chr3	138726200	138726400
chr3	138727000	138727600
chr3	138744200	138744600
chr3	138746800	138747000
chr3	138774600	138774800
chr3	138781200	138781400
chr3	138782800	138783200
chr3	138785600	138785800
chr3	138786800	138787000
chr3	138800400	138800600
chr3	138815200	138815400
chr3	138817800	138818000
chr3	138818600	138818800
chr3	138823800	138824000
chr3	138825400	138825600
chr3	138832000	138832200
chr3	138832800	138833000
chr3	138833400	138833600
chr3	138834400	138835000
chr3	138842600	138842800
chr3	138846600	138846800
chr3	138853400	138853600
chr3	138861800	138862000
chr3	138862600	138863600
chr3	138873600	138873800
chr3	138876000	138876200
chr3	138877400	138877600
chr3	138888600	138888800
chr3	138890800	138891400
chr3	138901600	138901800
chr3	138902200	138902400
chr3	138907600	138907800
chr3	138909000	138909200
chr3	138910000	138910200
chr3	138912400	138912600
chr3	138915600	138916200
chr3	138923600	138923800
chr3	138934600	138934800
chr3	138936200	138936400
chr3	138937600	138937800
chr3	138938400	138938600
chr3	138941400	138941600
chr3	138942400	138942600
chr3	138943200	138944000
chr3	138944400	138944600
chr3	138945000	138945200
chr3	138945600	138945800
chr3	138946400	138947400
chr3	138948400	138948600
chr3	138950200	138950400
chr3	138961400	138961600
chr3	138974600	138974800
chr3	138979800	138980000
chr3	139112000	139112200
chr3	139113400	139114000
chr3	139120200	139120800
chr3	139121600	139121800
chr3	139127200	139127400
chr3	139135200	139135400
chr3	139187800	139188000
chr3	139202400	139202600
chr3	139222000	139222400
chr3	139232000	139232200
chr3	139260400	139260600
chr3	139280400	139280600
chr3	139286600	139286800
chr3	139288600	139288800
chr3	139299600	139299800
chr3	139302400	139302600
chr3	139307200	139307400
chr3	139309200	139309400
chr3	139310000	139310200
chr3	139313000	139313200
chr3	139317800	139318000
chr3	139319800	139320200
chr3	139329400	139329600
chr3	139339200	139340000
chr3	139340800	139341200
chr3	139343800	139344600
chr3	139345000	139345200
chr3	139354000	139354200
chr3	139354800	139355000
chr3	139387800	139388400
chr3	139389200	139390200
chr3	139427600	139427800
chr3	139434800	139435000
chr3	139520200	139520800
chr3	139521200	139521400
chr3	139535000	139535400
chr3	139539800	139540000
chr3	139564400	139564600
chr3	139571800	139572000
chr3	139572800	139573200
chr3	139588600	139588800
chr3	139597800	139598000
chr3	139608400	139608600
chr3	139619600	139619800
chr3	139629200	139629400
chr3	139643000	139643400
chr3	139648000	139648200
chr3	139660600	139661000
chr3	139675400	139675600
chr3	139676800	139677000
chr3	139677800	139678000
chr3	139679400	139679600
chr3	139716000	139716200
chr3	139718600	139718800
chr3	139746000	139746200
chr3	139923400	139924000
chr3	139934600	139935200
chr3	139936200	139936400
chr3	139937800	139938000
chr3	139960600	139960800
chr3	139963600	139964000
chr3	140016000	140016200
chr3	140051400	140051600
chr3	140128200	140128600
chr3	140220200	140220400
chr3	140276800	140277000
chr3	140395800	140396000
chr3	140408400	140408600
chr3	140449600	140450000
chr3	140453800	140454000
chr3	140467200	140467400
chr3	140716200	140716800
chr3	140771000	140771200
chr3	140816400	140816600
chr3	140822200	140822400
chr3	140833000	140833200
chr3	140843400	140843600
chr3	140863800	140864000
chr3	140883600	140884000
chr3	140898400	140898600
chr3	140911000	140911200
chr3	140922800	140923000
chr3	140924000	140924200
chr3	140931200	140931400
chr3	140941600	140942000
chr3	140942400	140943000
chr3	140953000	140953200
chr3	141000200	141000400
chr3	141009000	141009200
chr3	141011600	141011800
chr3	141017800	141018000
chr3	141049800	141050000
chr3	141050600	141051400
chr3	141076800	141077000
chr3	141080600	141080800
chr3	141087200	141087400
chr3	141095200	141095400
chr3	141105800	141106200
chr3	141115200	141115400
chr3	141186200	141186400
chr3	141192400	141192600
chr3	141218600	141218800
chr3	141228400	141228600
chr3	141231200	141231800
chr3	141232400	141232800
chr3	141234400	141235000
chr3	141237800	141238000
chr3	141243400	141243600
chr3	141250400	141250600
chr3	141256000	141256200
chr3	141262000	141262200
chr3	141266800	141267200
chr3	141279400	141279600
chr3	141288400	141288600
chr3	141291600	141291800
chr3	141295000	141295200
chr3	141302400	141303000
chr3	141303400	141303800
chr3	141305600	141305800
chr3	141307000	141307400
chr3	141308800	141309000
chr3	141311600	141312000
chr3	141312400	141313000
chr3	141320800	141321000
chr3	141328600	141328800
chr3	141330400	141330600
chr3	141331800	141332000
chr3	141337000	141337200
chr3	141342600	141342800
chr3	141352800	141353000
chr3	141353600	141353800
chr3	141359400	141359800
chr3	141361000	141361200
chr3	141366800	141367000
chr3	141368400	141369000
chr3	141369600	141369800
chr3	141370200	141370400
chr3	141379400	141379600
chr3	141383600	141383800
chr3	141386800	141387000
chr3	141400000	141400400
chr3	141402200	141403200
chr3	141403800	141404000
chr3	141411400	141411600
chr3	141412200	141412400
chr3	141414000	141414400
chr3	141426400	141426600
chr3	141432000	141432200
chr3	141436200	141436400
chr3	141441400	141441600
chr3	141451000	141451400
chr3	141452200	141452400
chr3	141454000	141454400
chr3	141455000	141455200
chr3	141459000	141459400
chr3	141460200	141460400
chr3	141474400	141474600
chr3	141476200	141476400
chr3	141478200	141478400
chr3	141483400	141483800
chr3	141485600	141486400
chr3	141487000	141487200
chr3	141487800	141488000
chr3	141489400	141489600
chr3	141493200	141493400
chr3	141499000	141499200
chr3	141500200	141500400
chr3	141511400	141511600
chr3	141529000	141529200
chr3	141530200	141530400
chr3	141539600	141539800
chr3	141544800	141545000
chr3	141553200	141553400
chr3	141558200	141558400
chr3	141561600	141561800
chr3	141576600	141576800
chr3	141625600	141625800
chr3	141629200	141629400
chr3	141630000	141630400
chr3	141645000	141645200
chr3	141646800	141647000
chr3	141647400	141647600
chr3	141657000	141657200
chr3	141657600	141657800
chr3	141660000	141660400
chr3	141677800	141678000
chr3	141680000	141680200
chr3	141686800	141687200
chr3	141690400	141690600
chr3	141737200	141737400
chr3	141738000	141739400
chr3	141754000	141754200
chr3	141764200	141764400
chr3	141767200	141767400
chr3	141769600	141769800
chr3	141784600	141784800
chr3	141789400	141789600
chr3	141796200	141796800
chr3	141797400	141797600
chr3	141805200	141805600
chr3	141829000	141829200
chr3	141838400	141838600
chr3	141844200	141844400
chr3	141845600	141845800
chr3	141848400	141849800
chr3	141851400	141851800
chr3	141853400	141853600
chr3	141855400	141855600
chr3	141863400	141864000
chr3	141864400	141864800
chr3	141875600	141875800
chr3	141876400	141877600
chr3	141878000	141879200
chr3	141881400	141882000
chr3	141882400	141882800
chr3	141894800	141895000
chr3	141913200	141913400
chr3	141920800	141921000
chr3	141934000	141934200
chr3	141937600	141937800
chr3	141940200	141940600
chr3	141941200	141941400
chr3	141942400	141942600
chr3	141944800	141945000
chr3	141949600	141949800
chr3	141962600	141962800
chr3	142007800	142008000
chr3	142014200	142014600
chr3	142017000	142017200
chr3	142022400	142022800
chr3	142026800	142027000
chr3	142027400	142028000
chr3	142028400	142029400
chr3	142033400	142033600
chr3	142035600	142035800
chr3	142040800	142041000
chr3	142046400	142047000
chr3	142055400	142055600
chr3	142057000	142057200
chr3	142099000	142099400
chr3	142115800	142116200
chr3	142126200	142126400
chr3	142137200	142137400
chr3	142140800	142141000
chr3	142149000	142149600
chr3	142152600	142152800
chr3	142180800	142181000
chr3	142209800	142210000
chr3	142211200	142211400
chr3	142222800	142223600
chr3	142225400	142225800
chr3	142252800	142253000
chr3	142263200	142263400
chr3	142269800	142270000
chr3	142270600	142270800
chr3	142276000	142276200
chr3	142277000	142277200
chr3	142280000	142280400
chr3	142285200	142285400
chr3	142316000	142316200
chr3	142319200	142319400
chr3	142395400	142395600
chr3	142439400	142439600
chr3	142446000	142446200
chr3	142447200	142447400
chr3	142448000	142448200
chr3	142508800	142509000
chr3	142555200	142555400
chr3	142574800	142575000
chr3	142577800	142578000
chr3	142578600	142579000
chr3	142586800	142587200
chr3	142595600	142595800
chr3	142596200	142596400
chr3	142597200	142597400
chr3	142613600	142613800
chr3	142618800	142619400
chr3	142627000	142627200
chr3	142636800	142637000
chr3	142641600	142641800
chr3	142656600	142656800
chr3	142693200	142693400
chr3	142723800	142724200
chr3	142724800	142725200
chr3	142787800	142788000
chr3	142828800	142829000
chr3	142844400	142844600
chr3	142850400	142850600
chr3	142857200	142857400
chr3	142867000	142867200
chr3	142884600	142884800
chr3	142887000	142887200
chr3	142889000	142889200
chr3	142904800	142905400
chr3	142929200	142929400
chr3	142930000	142930200
chr3	142931400	142931600
chr3	142934400	142934800
chr3	142944400	142944600
chr3	142953000	142953200
chr3	142958800	142959000
chr3	142963000	142963200
chr3	142963600	142964200
chr3	142966400	142966600
chr3	142967600	142967800
chr3	142968400	142969000
chr3	142972200	142972400
chr3	142975400	142975600
chr3	142976600	142977000
chr3	142977400	142977600
chr3	142981200	142981400
chr3	142983000	142983200
chr3	142987200	142987400
chr3	142990800	142991000
chr3	142994000	142994200
chr3	142997400	142997600
chr3	143000000	143000200
chr3	143000600	143000800
chr3	143001400	143002400
chr3	143002800	143003000
chr3	143006800	143007000
chr3	143008000	143008200
chr3	143009600	143009800
chr3	143036000	143036200
chr3	143036600	143037000
chr3	143038000	143038200
chr3	143046600	143046800
chr3	143052000	143052400
chr3	143061000	143061200
chr3	143065400	143065800
chr3	143066400	143066600
chr3	143074000	143074200
chr3	143082200	143082400
chr3	143085000	143085400
chr3	143085800	143086000
chr3	143092200	143092600
chr3	143093800	143094000
chr3	143118600	143118800
chr3	143119200	143121600
chr3	143122800	143123000
chr3	143123400	143124000
chr3	143124800	143125600
chr3	143135200	143135600
chr3	143147800	143148000
chr3	143151600	143151800
chr3	143158600	143159000
chr3	143163800	143164000
chr3	143165000	143165200
chr3	143165600	143166000
chr3	143168600	143168800
chr3	143170200	143170400
chr3	143170800	143171000
chr3	143171400	143171600
chr3	143176600	143176800
chr3	143178000	143178200
chr3	143178800	143179000
chr3	143182200	143182400
chr3	143183600	143183800
chr3	143217000	143217200
chr3	143222600	143222800
chr3	143235600	143236000
chr3	143236400	143236600
chr3	143247200	143247400
chr3	143255800	143256200
chr3	143267000	143267200
chr3	143278800	143279000
chr3	143281000	143281400
chr3	143281800	143282000
chr3	143283400	143283800
chr3	143294200	143294400
chr3	143299000	143299200
chr3	143301600	143301800
chr3	143306400	143306600
chr3	143307600	143307800
chr3	143315800	143316000
chr3	143321200	143321400
chr3	143324400	143324600
chr3	143328600	143328800
chr3	143329600	143329800
chr3	143348800	143349200
chr3	143353000	143353200
chr3	143354400	143354600
chr3	143363400	143363600
chr3	143366800	143367000
chr3	143375600	143376000
chr3	143383600	143383800
chr3	143415000	143415200
chr3	143423800	143424000
chr3	143431400	143431600
chr3	143443000	143443200
chr3	143443800	143444000
chr3	143445200	143445400
chr3	143478200	143478400
chr3	143506200	143506600
chr3	143526200	143526400
chr3	143529000	143529200
chr3	143536000	143536200
chr3	143563800	143564000
chr3	143566000	143566200
chr3	143585800	143586400
chr3	143590800	143591000
chr3	143595600	143595800
chr3	143597200	143597600
chr3	143600800	143601000
chr3	143601400	143602000
chr3	143605000	143605200
chr3	143641400	143641600
chr3	143644600	143644800
chr3	143669400	143669800
chr3	143674400	143674600
chr3	143708000	143708200
chr3	143751600	143752200
chr3	143771400	143771600
chr3	143775400	143775600
chr3	143806200	143806400
chr3	143807000	143807200
chr3	143811000	143811200
chr3	143811800	143812000
chr3	143814400	143815000
chr3	143822400	143822600
chr3	143825200	143825800
chr3	143826200	143826600
chr3	143830800	143831600
chr3	143847800	143848000
chr3	143848400	143848600
chr3	143850000	143850200
chr3	143851000	143851200
chr3	143855200	143855400
chr3	143875800	143876000
chr3	143876400	143876600
chr3	143881200	143881400
chr3	143885800	143886200
chr3	143898600	143898800
chr3	143901200	143901400
chr3	143914400	143914600
chr3	143921200	143921400
chr3	143924600	143925200
chr3	143951400	143951600
chr3	143964000	143964200
chr3	143970800	143972800
chr3	143973200	143973800
chr3	143974200	143974600
chr3	143975000	143975200
chr3	143975600	143975800
chr3	143977400	143978200
chr3	143989600	143989800
chr3	143998200	143998600
chr3	144008600	144008800
chr3	144015200	144015400
chr3	144028800	144029000
chr3	144086000	144086200
chr3	144107200	144107400
chr3	144110000	144110200
chr3	144128400	144128600
chr3	144265600	144265800
chr3	144270200	144270400
chr3	144302400	144302600
chr3	144324200	144324400
chr3	144333000	144333200
chr3	144345200	144345400
chr3	144403200	144403400
chr3	144466200	144466400
chr3	144467200	144467600
chr3	144501800	144502000
chr3	144503400	144503800
chr3	144529600	144529800
chr3	144594000	144594200
chr3	144652600	144652800
chr3	144660200	144660400
chr3	144743200	144743400
chr3	144744600	144744800
chr3	144771800	144772000
chr3	144809400	144809800
chr3	144810200	144810400
chr3	144832000	144832400
chr3	144858200	144858400
chr3	144866600	144866800
chr3	145086200	145086400
chr3	145089000	145089200
chr3	145094600	145094800
chr3	145482400	145482600
chr3	145521800	145522000
chr3	145537800	145538000
chr3	145683600	145683800
chr3	145692800	145693000
chr3	145771200	145771400
chr3	146012600	146012800
chr3	146094000	146094200
chr3	146097600	146097800
chr3	146148400	146148600
chr3	146155000	146155200
chr3	146157000	146157200
chr3	146160200	146160600
chr3	146161200	146161400
chr3	146163600	146163800
chr3	146189600	146189800
chr3	146195000	146195200
chr3	146219000	146219200
chr3	146250600	146251400
chr3	146308200	146308400
chr3	146327200	146327400
chr3	146396800	146397000
chr3	146425400	146425600
chr3	146449600	146450000
chr3	146463000	146463400
chr3	146469400	146470000
chr3	146496800	146497000
chr3	146498000	146498600
chr3	146506600	146507000
chr3	146507400	146507600
chr3	146518200	146518400
chr3	146529200	146529400
chr3	146540400	146540600
chr3	146541800	146542000
chr3	146542400	146542600
chr3	146543400	146544800
chr3	146551200	146551400
chr3	146554400	146554800
chr3	146557800	146558000
chr3	146562000	146562200
chr3	146577800	146578000
chr3	146582200	146582400
chr3	146625200	146625400
chr3	146641000	146641600
chr3	146865200	146865400
chr3	146948200	146948800
chr3	147361200	147361400
chr3	147362000	147362200
chr3	147419200	147419400
chr3	147518400	147518800
chr3	147641200	147641400
chr3	147651200	147651600
chr3	147705800	147706000
chr3	147713400	147713800
chr3	147733400	147733600
chr3	147836400	147836600
chr3	147838800	147839000
chr3	147946000	147946400
chr3	148089200	148089400
chr3	148158400	148158600
chr3	148280800	148281000
chr3	148284200	148284400
chr3	148309400	148309800
chr3	148319200	148319800
chr3	148379800	148380000
chr3	148466200	148466400
chr3	148525800	148526000
chr3	148642800	148643000
chr3	148698000	148698200
chr3	148708000	148708200
chr3	148717000	148717200
chr3	148726800	148727000
chr3	148727400	148727600
chr3	148737400	148737600
chr3	148748400	148748600
chr3	148752000	148752200
chr3	148756400	148756600
chr3	148757600	148757800
chr3	148779000	148779200
chr3	148785200	148785400
chr3	148791000	148791200
chr3	148792800	148793000
chr3	148803800	148804000
chr3	148833000	148833200
chr3	148840600	148840800
chr3	148853000	148853200
chr3	148861400	148861600
chr3	148864000	148864200
chr3	148865200	148865400
chr3	148878200	148878400
chr3	148880800	148881000
chr3	148915000	148915200
chr3	148943600	148943800
chr3	148947000	148947400
chr3	148951000	148951200
chr3	148957800	148958000
chr3	148962600	148962800
chr3	148974800	148975000
chr3	148987600	148987800
chr3	148990400	148990600
chr3	148991400	148991600
chr3	148992000	148992200
chr3	148999000	148999400
chr3	149000200	149000600
chr3	149004000	149004200
chr3	149009800	149010200
chr3	149015800	149016000
chr3	149017400	149017600
chr3	149080400	149081000
chr3	149085800	149086000
chr3	149086400	149086800
chr3	149087200	149087600
chr3	149095600	149095800
chr3	149120400	149120600
chr3	149122800	149123000
chr3	149129400	149130200
chr3	149145400	149145600
chr3	149146000	149146200
chr3	149151800	149152800
chr3	149180200	149180400
chr3	149186200	149186600
chr3	149199600	149199800
chr3	149203800	149204000
chr3	149225200	149225600
chr3	149233400	149233600
chr3	149243600	149243800
chr3	149245800	149246000
chr3	149248200	149248600
chr3	149252400	149252600
chr3	149258400	149258600
chr3	149273200	149273400
chr3	149277600	149277800
chr3	149291400	149291600
chr3	149292800	149293000
chr3	149298200	149298400
chr3	149300200	149300400
chr3	149340000	149340200
chr3	149342800	149343000
chr3	149352600	149352800
chr3	149371000	149371400
chr3	149373800	149374000
chr3	149377600	149378000
chr3	149387000	149387200
chr3	149393400	149394000
chr3	149420400	149420600
chr3	149443000	149443200
chr3	149444400	149444800
chr3	149448400	149448800
chr3	149464800	149465000
chr3	149473800	149474000
chr3	149476200	149476400
chr3	149480400	149480800
chr3	149494200	149494400
chr3	149494800	149495000
chr3	149499200	149499400
chr3	149508000	149508200
chr3	149512400	149512600
chr3	149530800	149531000
chr3	149576200	149576400
chr3	149624000	149624200
chr3	149635000	149635200
chr3	149646200	149646400
chr3	149657000	149657200
chr3	149657800	149658800
chr3	149670200	149670400
chr3	149686000	149686200
chr3	149736800	149737000
chr3	149744200	149744400
chr3	149752400	149752600
chr3	149764000	149764200
chr3	149765800	149766000
chr3	149771800	149772000
chr3	149781400	149781600
chr3	149783600	149783800
chr3	149806200	149806400
chr3	149808200	149808600
chr3	149809800	149810000
chr3	149812600	149813400
chr3	149814000	149814200
chr3	149815400	149815600
chr3	149817000	149817400
chr3	149848400	149848600
chr3	149851400	149851600
chr3	149880000	149880200
chr3	149882000	149882200
chr3	149936800	149937000
chr3	149965400	149965600
chr3	149967200	149967400
chr3	149970000	149970400
chr3	149970800	149971000
chr3	149971400	149971600
chr3	149982000	149982200
chr3	149983200	149983400
chr3	150039000	150039200
chr3	150050600	150050800
chr3	150082600	150082800
chr3	150147400	150147600
chr3	150168800	150169200
chr3	150169600	150169800
chr3	150184200	150184400
chr3	150221400	150221600
chr3	150223200	150223800
chr3	150227800	150228000
chr3	150253600	150254000
chr3	150273400	150273800
chr3	150286600	150286800
chr3	150301000	150301200
chr3	150303800	150304000
chr3	150314800	150315000
chr3	150324800	150325000
chr3	150365400	150365600
chr3	150370200	150370600
chr3	150371800	150372000
chr3	150384400	150384600
chr3	150385000	150385600
chr3	150408200	150409600
chr3	150410000	150410200
chr3	150410800	150411000
chr3	150412000	150412200
chr3	150412600	150413200
chr3	150414400	150415000
chr3	150415400	150415800
chr3	150417400	150417600
chr3	150418200	150418600
chr3	150419200	150419400
chr3	150422200	150422400
chr3	150426600	150426800
chr3	150427400	150427600
chr3	150428200	150428800
chr3	150430000	150430800
chr3	150431600	150432200
chr3	150432800	150433600
chr3	150434000	150434600
chr3	150441800	150442000
chr3	150446600	150446800
chr3	150448000	150448200
chr3	150449200	150449600
chr3	150450000	150450400
chr3	150451000	150452000
chr3	150462200	150462400
chr3	150469400	150470000
chr3	150495200	150495800
chr3	150498200	150498400
chr3	150503600	150503800
chr3	150541200	150541800
chr3	150546000	150547600
chr3	150556000	150556200
chr3	150575600	150575800
chr3	150584400	150584600
chr3	150588200	150588400
chr3	150589800	150590000
chr3	150598600	150598800
chr3	150599800	150600000
chr3	150600800	150601000
chr3	150603000	150604000
chr3	150605000	150605600
chr3	150606000	150606800
chr3	150607400	150607600
chr3	150631800	150632200
chr3	150635200	150635800
chr3	150681000	150681200
chr3	150687800	150688000
chr3	150699400	150699600
chr3	150703200	150704000
chr3	150712400	150712600
chr3	150721400	150721600
chr3	150725600	150725800
chr3	150727000	150727200
chr3	150727800	150728000
chr3	150729600	150730200
chr3	150733400	150734000
chr3	150734600	150734800
chr3	150737400	150737600
chr3	150738000	150739000
chr3	150739600	150740200
chr3	150740800	150741000
chr3	150741600	150741800
chr3	150747400	150747600
chr3	150748000	150748200
chr3	150751400	150752200
chr3	150756000	150756200
chr3	150760000	150760200
chr3	150760600	150761000
chr3	150762000	150762200
chr3	150762600	150764200
chr3	150764600	150764800
chr3	150766200	150766600
chr3	150771800	150772000
chr3	150779600	150779800
chr3	150787000	150787200
chr3	150787800	150788000
chr3	150819600	150819800
chr3	150830400	150830600
chr3	150840800	150841000
chr3	150850400	150850600
chr3	150865400	150865600
chr3	150867600	150867800
chr3	150875600	150875800
chr3	150877400	150877600
chr3	150879000	150879200
chr3	150889200	150889600
chr3	150890000	150890600
chr3	150899200	150899400
chr3	150903200	150903400
chr3	150912600	150912800
chr3	150913400	150913600
chr3	150922800	150923000
chr3	150926000	150926200
chr3	150985800	150986000
chr3	151047800	151048000
chr3	151059800	151060000
chr3	151067200	151067400
chr3	151074200	151074600
chr3	151085600	151087200
chr3	151094000	151094200
chr3	151113400	151114000
chr3	151134000	151134400
chr3	151135600	151136400
chr3	151146200	151146400
chr3	151147400	151147600
chr3	151156600	151157000
chr3	151168400	151168600
chr3	151169400	151169600
chr3	151170000	151170200
chr3	151171200	151171800
chr3	151183400	151183600
chr3	151188000	151188200
chr3	151203000	151203400
chr3	151204800	151205000
chr3	151209800	151210000
chr3	151210800	151211400
chr3	151216600	151216800
chr3	151225600	151225800
chr3	151226200	151226400
chr3	151227800	151228000
chr3	151230800	151231000
chr3	151234800	151235200
chr3	151266000	151266200
chr3	151269000	151269200
chr3	151275200	151275400
chr3	151276600	151277000
chr3	151278400	151278600
chr3	151283000	151283600
chr3	151290800	151291000
chr3	151319000	151319200
chr3	151321600	151321800
chr3	151328400	151329000
chr3	151329400	151329600
chr3	151330600	151331200
chr3	151331800	151332000
chr3	151346400	151346600
chr3	151347600	151347800
chr3	151351400	151351600
chr3	151363000	151363200
chr3	151379400	151379600
chr3	151382800	151383000
chr3	151384800	151385000
chr3	151387600	151388200
chr3	151391800	151392000
chr3	151395800	151396200
chr3	151399000	151399200
chr3	151404400	151404600
chr3	151422000	151422200
chr3	151432000	151432200
chr3	151439600	151439800
chr3	151445400	151445600
chr3	151467200	151467400
chr3	151468400	151468600
chr3	151476400	151476800
chr3	151484200	151484400
chr3	151504600	151505000
chr3	151539200	151539400
chr3	151552800	151553000
chr3	151554000	151554200
chr3	151556600	151557000
chr3	151580600	151580800
chr3	151584600	151585000
chr3	151599200	151599400
chr3	151620200	151620400
chr3	151638600	151638800
chr3	151674200	151674400
chr3	151820000	151820200
chr3	151837200	151837400
chr3	151839000	151839400
chr3	151852200	151852400
chr3	151871800	151872000
chr3	151875800	151876000
chr3	151877200	151877600
chr3	151885600	151885800
chr3	151890600	151891000
chr3	151895600	151895800
chr3	151898200	151898400
chr3	151903600	151903800
chr3	151918400	151918600
chr3	151935600	151935800
chr3	151976200	151976400
chr3	151998800	151999000
chr3	152022000	152022200
chr3	152045600	152045800
chr3	152072000	152072200
chr3	152084800	152085000
chr3	152100600	152100800
chr3	152105000	152105200
chr3	152109200	152109400
chr3	152119600	152120000
chr3	152177800	152178000
chr3	152183600	152183800
chr3	152192200	152192400
chr3	152193000	152193200
chr3	152193600	152194200
chr3	152196800	152197000
chr3	152197400	152198200
chr3	152198800	152199000
chr3	152199600	152199800
chr3	152200600	152200800
chr3	152201200	152201800
chr3	152203000	152203400
chr3	152204400	152204600
chr3	152205400	152205600
chr3	152213200	152213400
chr3	152222400	152222600
chr3	152223800	152224000
chr3	152230400	152230600
chr3	152234800	152235200
chr3	152236000	152236200
chr3	152236800	152237000
chr3	152241200	152241400
chr3	152241800	152242400
chr3	152243000	152243600
chr3	152244200	152244600
chr3	152245600	152245800
chr3	152246800	152247000
chr3	152252800	152253000
chr3	152253600	152253800
chr3	152254200	152254400
chr3	152255400	152255600
chr3	152257800	152258000
chr3	152258400	152258800
chr3	152259200	152259800
chr3	152260200	152260800
chr3	152263600	152263800
chr3	152264400	152264600
chr3	152266400	152267000
chr3	152267400	152267600
chr3	152268800	152270600
chr3	152271000	152271200
chr3	152271600	152271800
chr3	152273000	152273200
chr3	152274400	152275400
chr3	152276200	152276400
chr3	152276800	152277000
chr3	152277400	152277600
chr3	152278200	152278400
chr3	152278800	152279800
chr3	152281200	152281800
chr3	152282800	152283000
chr3	152283600	152283800
chr3	152284600	152285200
chr3	152285800	152286000
chr3	152291800	152292600
chr3	152293200	152293400
chr3	152295400	152295600
chr3	152296200	152296400
chr3	152297000	152297200
chr3	152299000	152299600
chr3	152300400	152300600
chr3	152302000	152302200
chr3	152302600	152302800
chr3	152309200	152309400
chr3	152310000	152310200
chr3	152313400	152313800
chr3	152315000	152315200
chr3	152316000	152316600
chr3	152318000	152318200
chr3	152318600	152318800
chr3	152319200	152320000
chr3	152320400	152320600
chr3	152321200	152321600
chr3	152322000	152322200
chr3	152322800	152323200
chr3	152323800	152324000
chr3	152324400	152324600
chr3	152325200	152325400
chr3	152327400	152327600
chr3	152329400	152329600
chr3	152330400	152330800
chr3	152331200	152331400
chr3	152348800	152349200
chr3	152357800	152358000
chr3	152376800	152377000
chr3	152380000	152380200
chr3	152383200	152383400
chr3	152384400	152384600
chr3	152399400	152399800
chr3	152402800	152403400
chr3	152403800	152404000
chr3	152406400	152406600
chr3	152436800	152437000
chr3	152466800	152467000
chr3	152472000	152472600
chr3	152474800	152475000
chr3	152497600	152497800
chr3	152516200	152516600
chr3	152524600	152524800
chr3	152539400	152539800
chr3	152557000	152557200
chr3	152574600	152574800
chr3	152582000	152582200
chr3	152587000	152587200
chr3	152591400	152591800
chr3	152596200	152596800
chr3	152602200	152602400
chr3	152656400	152657000
chr3	152671600	152671800
chr3	152719400	152719600
chr3	152769600	152769800
chr3	152787400	152787600
chr3	152798200	152798400
chr3	152818200	152818400
chr3	152834800	152835000
chr3	152837400	152838000
chr3	152838400	152838600
chr3	152839600	152840000
chr3	152850000	152850400
chr3	152857000	152857400
chr3	152860800	152861000
chr3	152865800	152866200
chr3	152870200	152870400
chr3	152885200	152885400
chr3	152902400	152902600
chr3	152909600	152909800
chr3	152910400	152910600
chr3	152927200	152927400
chr3	152965000	152965200
chr3	152968400	152968600
chr3	152976400	152976600
chr3	152978200	152978400
chr3	153008200	153008400
chr3	153023200	153023400
chr3	153029200	153029800
chr3	153043200	153043400
chr3	153051000	153052200
chr3	153058400	153058600
chr3	153062200	153062400
chr3	153070200	153070800
chr3	153072600	153072800
chr3	153080800	153081600
chr3	153091000	153091400
chr3	153113600	153113800
chr3	153129200	153129400
chr3	153130600	153130800
chr3	153137600	153137800
chr3	153138600	153139000
chr3	153140800	153141000
chr3	153144200	153144400
chr3	153151200	153151400
chr3	153159400	153159600
chr3	153160600	153160800
chr3	153161200	153161600
chr3	153162000	153162400
chr3	153163000	153163400
chr3	153163800	153164000
chr3	153165400	153165600
chr3	153166200	153166800
chr3	153167400	153167600
chr3	153170800	153171600
chr3	153172000	153172200
chr3	153173800	153174400
chr3	153181000	153181200
chr3	153195600	153195800
chr3	153209600	153210400
chr3	153210800	153211000
chr3	153221800	153222200
chr3	153231400	153231600
chr3	153234200	153234400
chr3	153243000	153243200
chr3	153245000	153245400
chr3	153247000	153247200
chr3	153247600	153248000
chr3	153284400	153284600
chr3	153285200	153285600
chr3	153287800	153288000
chr3	153289400	153289600
chr3	153291200	153291400
chr3	153293400	153293600
chr3	153354800	153355000
chr3	153373600	153373800
chr3	153385400	153385600
chr3	153410600	153410800
chr3	153437800	153438000
chr3	153462600	153462800
chr3	153464000	153464200
chr3	153506800	153507000
chr3	153592000	153592200
chr3	153614600	153614800
chr3	153622000	153622200
chr3	153624200	153625000
chr3	153628600	153628800
chr3	153643600	153643800
chr3	153679800	153680000
chr3	153680600	153680800
chr3	153769000	153769200
chr3	153980400	153980600
chr3	154018200	154018400
chr3	154040400	154040600
chr3	154071200	154071400
chr3	154090200	154090400
chr3	154121200	154121400
chr3	154121800	154122400
chr3	154133200	154133400
chr3	154178200	154178600
chr3	154189000	154189200
chr3	154196000	154196200
chr3	154253200	154253400
chr3	154275200	154275600
chr3	154301800	154302200
chr3	154320400	154320600
chr3	154324000	154324600
chr3	154325400	154325600
chr3	154522200	154522400
chr3	154536800	154537000
chr3	154552400	154552600
chr3	154585000	154585200
chr3	154642200	154642600
chr3	154664200	154664400
chr3	154718000	154718400
chr3	154749600	154749800
chr3	154762600	154762800
chr3	154767200	154767400
chr3	154783400	154783800
chr3	154786800	154787000
chr3	154795000	154795200
chr3	154795600	154795800
chr3	154799200	154799400
chr3	154799800	154800200
chr3	154845000	154845200
chr3	154862400	154862600
chr3	154870600	154870800
chr3	154871200	154871400
chr3	154872200	154872400
chr3	154954800	154955000
chr3	154956200	154956400
chr3	154971000	154971200
chr3	154979400	154979600
chr3	155001600	155002000
chr3	155009000	155009200
chr3	155019000	155019200
chr3	155027200	155027400
chr3	155033200	155033400
chr3	155038000	155038400
chr3	155079800	155080000
chr3	155097200	155097400
chr3	155111000	155111800
chr3	155113000	155113400
chr3	155124800	155125000
chr3	155131200	155131400
chr3	155179600	155179800
chr3	155205000	155205200
chr3	155208400	155208800
chr3	155232600	155232800
chr3	155248600	155248800
chr3	155251800	155252000
chr3	155252600	155252800
chr3	155270800	155271200
chr3	155275200	155275400
chr3	155276200	155276400
chr3	155282800	155283000
chr3	155323200	155323400
chr3	155325600	155325800
chr3	155327000	155327200
chr3	155334800	155335200
chr3	155335600	155335800
chr3	155353000	155353200
chr3	155363400	155363600
chr3	155371200	155371400
chr3	155382400	155382800
chr3	155413000	155413200
chr3	155424200	155425000
chr3	155425400	155425600
chr3	155427000	155427200
chr3	155486000	155486200
chr3	155494400	155494600
chr3	155521400	155521600
chr3	155537200	155537400
chr3	155549200	155549400
chr3	155554000	155554200
chr3	155555200	155555400
chr3	155555800	155556000
chr3	155581600	155581800
chr3	155602000	155602200
chr3	155635200	155635400
chr3	155702000	155702200
chr3	155704200	155704400
chr3	155737800	155738000
chr3	155744200	155745200
chr3	155746000	155746200
chr3	155753200	155753400
chr3	155764200	155764400
chr3	155790600	155790800
chr3	155791400	155791600
chr3	155806200	155806400
chr3	155815200	155815400
chr3	155827800	155828000
chr3	155828600	155828800
chr3	155835800	155836000
chr3	155846200	155846600
chr3	155851200	155851400
chr3	155851800	155852000
chr3	155853800	155854000
chr3	155854400	155854800
chr3	155860000	155860200
chr3	155862600	155862800
chr3	155863600	155863800
chr3	155870400	155871800
chr3	155873000	155873200
chr3	155874000	155874400
chr3	155875000	155875600
chr3	155876400	155876600
chr3	155877600	155877800
chr3	155878400	155879200
chr3	155879600	155879800
chr3	155881800	155882000
chr3	155884600	155885000
chr3	155886400	155886600
chr3	155888400	155888600
chr3	155889200	155889600
chr3	155890000	155890200
chr3	155890600	155891200
chr3	155908200	155908400
chr3	155938400	155938600
chr3	155951000	155951200
chr3	155952600	155953000
chr3	155961800	155962000
chr3	155995600	155995800
chr3	156044000	156044200
chr3	156137400	156137600
chr3	156149000	156149400
chr3	156150600	156150800
chr3	156152000	156152200
chr3	156160800	156161400
chr3	156211800	156212000
chr3	156236600	156236800
chr3	156291800	156292000
chr3	156299000	156299200
chr3	156301000	156301200
chr3	156303400	156303600
chr3	156317400	156317800
chr3	156323600	156323800
chr3	156342200	156342400
chr3	156348400	156348600
chr3	156350800	156351200
chr3	156382600	156382800
chr3	156425800	156426000
chr3	156448400	156448600
chr3	156450200	156450400
chr3	156455800	156456000
chr3	156460400	156460600
chr3	156462000	156462200
chr3	156472200	156472400
chr3	156474600	156474800
chr3	156475200	156475400
chr3	156483400	156483600
chr3	156484000	156484600
chr3	156509800	156510000
chr3	156512400	156512600
chr3	156513800	156514000
chr3	156524800	156525000
chr3	156535200	156535400
chr3	156541200	156541400
chr3	156546000	156546200
chr3	156554000	156555400
chr3	156558400	156558600
chr3	156576800	156577400
chr3	156577800	156578000
chr3	156579400	156579600
chr3	156581200	156581400
chr3	156587200	156587400
chr3	156599600	156599800
chr3	156601000	156601600
chr3	156602400	156602600
chr3	156604600	156605000
chr3	156605600	156607000
chr3	156615000	156615200
chr3	156620400	156620600
chr3	156636000	156636200
chr3	156643200	156643400
chr3	156643800	156644200
chr3	156649800	156650000
chr3	156661200	156661400
chr3	156664800	156665000
chr3	156665400	156665600
chr3	156668200	156668800
chr3	156674000	156676200
chr3	156677200	156677400
chr3	156681200	156681400
chr3	156685400	156686000
chr3	156687000	156687200
chr3	156689000	156689200
chr3	156689600	156689800
chr3	156702400	156702600
chr3	156705800	156706000
chr3	156712000	156712200
chr3	156742000	156742200
chr3	156751800	156752000
chr3	156760400	156760600
chr3	156761200	156761400
chr3	156776000	156776200
chr3	156781600	156782200
chr3	156787000	156787400
chr3	156788400	156788600
chr3	156789200	156789400
chr3	156804000	156804400
chr3	156812600	156812800
chr3	156815800	156816600
chr3	156817000	156817200
chr3	156817600	156817800
chr3	156819000	156819200
chr3	156822000	156822400
chr3	156824000	156824400
chr3	156825600	156825800
chr3	156826200	156826400
chr3	156826800	156827200
chr3	156859600	156859800
chr3	156886000	156886200
chr3	156978400	156979000
chr3	156990200	156990400
chr3	157029400	157029800
chr3	157045600	157045800
chr3	157064400	157064600
chr3	157067000	157067400
chr3	157101600	157101800
chr3	157105400	157105600
chr3	157107600	157108200
chr3	157109600	157110000
chr3	157110800	157111000
chr3	157111600	157111800
chr3	157114000	157114200
chr3	157115400	157115600
chr3	157116000	157116200
chr3	157118000	157118600
chr3	157119400	157119600
chr3	157122200	157122400
chr3	157124000	157124200
chr3	157128400	157128800
chr3	157129400	157129600
chr3	157130600	157130800
chr3	157131400	157131600
chr3	157134800	157135000
chr3	157135800	157136000
chr3	157137600	157137800
chr3	157146400	157147000
chr3	157151800	157152000
chr3	157155000	157155200
chr3	157159400	157161000
chr3	157162800	157163000
chr3	157171000	157171200
chr3	157174400	157175200
chr3	157175800	157176800
chr3	157178000	157178400
chr3	157190600	157190800
chr3	157201800	157202000
chr3	157225200	157225400
chr3	157226200	157226400
chr3	157239200	157239400
chr3	157248600	157248800
chr3	157301000	157301200
chr3	157313200	157313400
chr3	157347800	157348000
chr3	157354400	157354600
chr3	157429800	157430000
chr3	157436600	157436800
chr3	157437800	157438000
chr3	157444400	157444600
chr3	157446000	157446200
chr3	157447200	157447400
chr3	157452200	157452600
chr3	157469600	157469800
chr3	157495000	157495200
chr3	157499400	157500000
chr3	157508600	157508800
chr3	157512600	157512800
chr3	157532600	157533000
chr3	157534800	157535000
chr3	157543200	157543400
chr3	157572600	157572800
chr3	157579400	157579600
chr3	157582000	157582600
chr3	157586400	157586600
chr3	157606600	157606800
chr3	157607800	157608200
chr3	157611200	157611400
chr3	157618200	157618400
chr3	157632800	157633000
chr3	157719000	157719200
chr3	157865400	157865600
chr3	157938400	157938600
chr3	157981800	157982000
chr3	158091600	158091800
chr3	158094400	158095000
chr3	158097200	158098400
chr3	158103200	158103800
chr3	158105200	158106000
chr3	158106600	158107000
chr3	158109600	158110400
chr3	158112000	158112200
chr3	158118200	158118400
chr3	158123200	158123400
chr3	158159800	158160000
chr3	158168200	158168400
chr3	158218000	158218400
chr3	158223000	158223200
chr3	158233800	158234200
chr3	158248400	158248600
chr3	158282000	158282200
chr3	158294800	158295000
chr3	158312200	158313000
chr3	158313400	158313600
chr3	158352600	158352800
chr3	158408200	158408400
chr3	158421000	158421200
chr3	158434400	158434800
chr3	158471000	158471200
chr3	158486200	158486600
chr3	158495000	158495200
chr3	158506600	158506800
chr3	158508600	158508800
chr3	158570000	158570400
chr3	158571000	158571200
chr3	158573800	158574000
chr3	158621400	158621600
chr3	158642000	158642400
chr3	158644400	158644800
chr3	158649800	158650000
chr3	158659800	158660000
chr3	158667600	158667800
chr3	158672000	158672800
chr3	158676000	158676200
chr3	158679600	158679800
chr3	158686000	158686200
chr3	158700800	158701000
chr3	158709800	158710000
chr3	158712000	158712200
chr3	158713200	158713600
chr3	158717000	158717400
chr3	158722200	158722400
chr3	158723000	158723200
chr3	158725400	158725600
chr3	158727800	158728000
chr3	158731600	158733200
chr3	158739600	158740000
chr3	158743800	158744000
chr3	158745600	158745800
chr3	158746800	158747400
chr3	158748400	158748800
chr3	158768400	158768800
chr3	158770200	158770400
chr3	158773400	158773600
chr3	158776200	158776400
chr3	158789600	158790000
chr3	158791400	158791600
chr3	158792800	158793000
chr3	158795000	158795200
chr3	158801800	158802600
chr3	158809600	158810000
chr3	158811000	158811200
chr3	158819400	158819600
chr3	158845800	158846000
chr3	158918000	158918200
chr3	158991000	158991400
chr3	159124000	159124200
chr3	159260200	159260400
chr3	159265800	159266000
chr3	159266800	159267200
chr3	159273200	159273400
chr3	159273800	159274000
chr3	159318600	159318800
chr3	159322400	159322600
chr3	159324000	159324200
chr3	159604200	159604800
chr3	159606600	159607000
chr3	159652600	159652800
chr3	159672800	159673000
chr3	159763200	159763800
chr3	159764200	159764400
chr3	159765200	159765600
chr3	159766600	159766800
chr3	159775600	159775800
chr3	159797000	159797200
chr3	159805200	159805400
chr3	159828600	159828800
chr3	159829800	159830000
chr3	159831000	159831200
chr3	159832200	159832400
chr3	159839800	159840200
chr3	159844400	159844600
chr3	159847400	159847600
chr3	159850600	159850800
chr3	159854600	159855200
chr3	159856600	159857200
chr3	159859600	159859800
chr3	159860800	159861000
chr3	159872400	159872600
chr3	159879200	159879400
chr3	159883400	159883600
chr3	159884800	159885000
chr3	159888000	159888200
chr3	159902600	159903000
chr3	159904400	159904800
chr3	159908000	159908200
chr3	159911400	159911600
chr3	159920000	159920200
chr3	159922600	159923200
chr3	159924000	159924200
chr3	159928600	159929000
chr3	159929600	159929800
chr3	159938800	159939000
chr3	159941200	159942000
chr3	159944800	159945200
chr3	159948600	159948800
chr3	159950600	159950800
chr3	159953400	159953600
chr3	159977400	159977600
chr3	159978400	159978600
chr3	159987200	159987400
chr3	159988600	159989200
chr3	159990400	159990600
chr3	160003600	160003800
chr3	160006600	160006800
chr3	160012200	160012400
chr3	160027800	160028000
chr3	160032400	160032600
chr3	160039000	160039200
chr3	160041600	160041800
chr3	160044200	160044400
chr3	160057400	160057600
chr3	160065400	160065600
chr3	160070000	160070200
chr3	160099400	160099600
chr3	160106000	160106200
chr3	160107600	160107800
chr3	160114400	160115000
chr3	160124000	160124200
chr3	160125400	160125800
chr3	160129600	160129800
chr3	160130200	160130400
chr3	160133800	160134000
chr3	160135000	160135200
chr3	160136000	160136200
chr3	160140800	160141200
chr3	160171800	160172000
chr3	160173600	160173800
chr3	160179200	160179400
chr3	160180600	160180800
chr3	160183400	160183600
chr3	160184800	160185000
chr3	160210800	160211200
chr3	160224400	160224600
chr3	160225400	160226800
chr3	160240800	160241000
chr3	160253200	160253400
chr3	160326200	160326600
chr3	160331200	160331400
chr3	160368800	160369200
chr3	160369800	160370200
chr3	160373800	160374000
chr3	160378400	160378600
chr3	160381600	160381800
chr3	160393400	160394200
chr3	160395400	160395600
chr3	160399200	160399400
chr3	160399800	160402000
chr3	160403200	160403400
chr3	160410000	160410200
chr3	160413800	160414000
chr3	160415600	160415800
chr3	160434000	160434600
chr3	160435000	160435400
chr3	160435800	160436800
chr3	160437200	160437400
chr3	160444600	160444800
chr3	160445800	160446000
chr3	160446600	160447000
chr3	160447800	160448000
chr3	160448600	160450000
chr3	160459600	160459800
chr3	160477800	160478000
chr3	160532600	160532800
chr3	160537800	160538000
chr3	160538600	160539200
chr3	160561200	160561600
chr3	160562400	160562600
chr3	160564200	160566000
chr3	160570400	160570600
chr3	160671400	160671600
chr3	160707400	160707800
chr3	160720400	160720600
chr3	160726000	160726200
chr3	160747600	160747800
chr3	160754400	160754600
chr3	160755000	160756400
chr3	160757200	160757600
chr3	160780400	160780600
chr3	160801800	160802000
chr3	160837600	160837800
chr3	160885800	160886200
chr3	160921200	160921400
chr3	160949400	160949800
chr3	160957000	160957200
chr3	160973000	160973400
chr3	160977800	160978000
chr3	160980800	160981600
chr3	160982600	160982800
chr3	160986200	160986400
chr3	161035200	161035400
chr3	161035800	161036000
chr3	161051000	161051200
chr3	161070000	161070200
chr3	161081800	161082000
chr3	161101600	161101800
chr3	161105200	161105400
chr3	161149600	161149800
chr3	161209000	161209200
chr3	161221200	161221400
chr3	161222000	161222200
chr3	161223000	161223200
chr3	161224200	161224400
chr3	161253800	161254000
chr3	161255000	161255200
chr3	161255600	161255800
chr3	161274800	161275000
chr3	161276000	161276200
chr3	161282400	161282800
chr3	161310800	161311400
chr3	161316400	161316600
chr3	161333800	161334000
chr3	161350000	161350200
chr3	161367800	161368000
chr3	161371800	161373000
chr3	161388800	161389000
chr3	161389800	161390000
chr3	161395200	161395400
chr3	161406600	161407000
chr3	161409200	161409400
chr3	161424000	161424200
chr3	161488400	161488600
chr3	161489600	161489800
chr3	161560400	161560600
chr3	161658400	161658800
chr3	161682800	161683000
chr3	161717800	161718000
chr3	161737200	161737800
chr3	161745800	161746000
chr3	161770600	161770800
chr3	161838000	161838200
chr3	161852000	161852200
chr3	161854200	161854400
chr3	161914800	161915000
chr3	161940000	161940200
chr3	161944000	161944200
chr3	161946800	161947000
chr3	162134600	162135000
chr3	162315400	162315600
chr3	162338600	162338800
chr3	162353600	162353800
chr3	162780400	162780600
chr3	163490200	163490600
chr3	163493000	163493200
chr3	163498800	163499200
chr3	163499600	163500000
chr3	163500600	163501000
chr3	163501400	163501600
chr3	163552200	163552800
chr3	163560600	163560800
chr3	163667600	163667800
chr3	164174200	164174400
chr3	164459800	164460000
chr3	165185800	165186000
chr3	165206800	165207200
chr3	165254800	165255200
chr3	165643000	165643200
chr3	165896000	165896200
chr3	165918000	165919000
chr3	165919400	165920000
chr3	165921000	165921600
chr3	166159800	166160000
chr3	166209800	166210000
chr3	166223200	166223400
chr3	166361000	166361400
chr3	166368000	166368200
chr3	166406000	166406200
chr3	166426000	166426200
chr3	166878000	166878200
chr3	167147000	167147200
chr3	167148200	167148400
chr3	167162200	167162400
chr3	167380200	167380400
chr3	167407000	167407200
chr3	167481600	167481800
chr3	167484600	167485000
chr3	167493400	167493600
chr3	167502400	167502600
chr3	167520800	167521200
chr3	167650600	167650800
chr3	167653800	167654000
chr3	167668800	167669000
chr3	167684600	167684800
chr3	167691400	167691600
chr3	167709800	167710000
chr3	167710600	167710800
chr3	167718800	167719000
chr3	167722600	167722800
chr3	167723200	167723400
chr3	167724000	167724200
chr3	167726000	167726200
chr3	167726800	167727000
chr3	167728600	167729000
chr3	167729800	167730800
chr3	167731800	167732000
chr3	167732400	167733000
chr3	167734600	167735800
chr3	167737200	167737400
chr3	167739400	167740400
chr3	167741000	167741200
chr3	167747200	167747400
chr3	167750400	167750600
chr3	167754200	167754400
chr3	167798600	167798800
chr3	167814600	167815200
chr3	167829200	167829400
chr3	167830200	167830400
chr3	167844000	167844200
chr3	167861800	167862000
chr3	167864600	167864800
chr3	167866400	167866800
chr3	167876600	167876800
chr3	167882200	167882400
chr3	167899200	167899400
chr3	167913400	167913600
chr3	167928000	167928400
chr3	167937600	167937800
chr3	167940800	167941000
chr3	167941800	167942000
chr3	167972600	167972800
chr3	167978200	167978400
chr3	168003000	168003400
chr3	168011400	168011600
chr3	168024600	168024800
chr3	168034200	168034600
chr3	168036600	168037000
chr3	168040800	168041000
chr3	168046400	168046600
chr3	168047200	168047400
chr3	168061400	168062000
chr3	168086800	168087000
chr3	168088400	168088600
chr3	168089400	168089600
chr3	168092000	168092200
chr3	168092600	168092800
chr3	168093400	168093600
chr3	168094800	168095200
chr3	168095600	168096600
chr3	168114000	168114200
chr3	168116400	168116600
chr3	168117200	168117600
chr3	168118000	168118200
chr3	168121600	168121800
chr3	168141600	168142000
chr3	168154200	168154400
chr3	168155400	168155600
chr3	168156600	168156800
chr3	168157400	168157600
chr3	168162800	168163000
chr3	168165800	168166000
chr3	168168800	168169000
chr3	168214000	168214200
chr3	168248800	168249000
chr3	168249600	168250200
chr3	168250600	168250800
chr3	168325800	168326000
chr3	168336400	168336600
chr3	168338200	168338400
chr3	168371800	168372000
chr3	168428000	168428200
chr3	168466000	168466200
chr3	168467200	168467600
chr3	168470400	168470800
chr3	168475800	168476000
chr3	168476600	168477000
chr3	168570800	168571000
chr3	168582000	168582200
chr3	168596600	168596800
chr3	168612800	168613600
chr3	168621000	168621200
chr3	168645200	168645600
chr3	168671200	168671400
chr3	168715000	168715200
chr3	168847400	168847600
chr3	168859400	168859600
chr3	168876400	168876600
chr3	168878200	168878400
chr3	168990200	168990600
chr3	168996800	168997000
chr3	169040200	169040400
chr3	169041800	169042000
chr3	169054600	169054800
chr3	169104600	169104800
chr3	169105200	169105800
chr3	169139200	169139400
chr3	169143600	169143800
chr3	169144600	169145800
chr3	169146400	169146600
chr3	169147400	169147600
chr3	169148600	169148800
chr3	169149400	169149600
chr3	169153800	169154000
chr3	169158400	169158600
chr3	169159000	169159200
chr3	169214000	169214200
chr3	169228000	169228200
chr3	169310600	169310800
chr3	169311400	169311600
chr3	169328000	169328200
chr3	169335000	169335200
chr3	169344600	169344800
chr3	169348800	169349400
chr3	169363000	169363200
chr3	169387800	169388000
chr3	169391000	169391200
chr3	169401000	169401200
chr3	169405200	169405400
chr3	169431200	169431400
chr3	169453200	169453800
chr3	169455000	169455200
chr3	169468000	169468200
chr3	169495200	169495400
chr3	169507000	169507200
chr3	169510400	169511000
chr3	169565000	169565200
chr3	169575400	169575600
chr3	169579400	169579600
chr3	169602600	169602800
chr3	169610800	169611000
chr3	169634800	169635000
chr3	169658400	169658600
chr3	169661600	169661800
chr3	169662200	169662800
chr3	169663200	169663400
chr3	169668400	169668800
chr3	169669200	169669400
chr3	169677000	169677200
chr3	169690400	169690600
chr3	169747000	169747200
chr3	169758400	169758600
chr3	169759400	169759600
chr3	169760600	169760800
chr3	169763000	169763200
chr3	169764400	169764600
chr3	169765000	169765200
chr3	169769400	169770000
chr3	169771600	169773800
chr3	169781000	169781600
chr3	169790800	169791000
chr3	169811600	169812600
chr3	169813000	169813200
chr3	169813800	169814000
chr3	169836200	169836400
chr3	169846800	169847000
chr3	169863400	169863800
chr3	169865400	169865800
chr3	169923200	169923600
chr3	169930200	169930400
chr3	169931800	169932600
chr3	169939400	169939600
chr3	169940600	169940800
chr3	169945400	169945600
chr3	169952200	169952400
chr3	169953600	169953800
chr3	169954200	169954600
chr3	169966200	169967600
chr3	169980000	169980400
chr3	169998800	169999000
chr3	170007000	170007400
chr3	170021000	170021200
chr3	170025200	170025400
chr3	170027600	170027800
chr3	170033600	170033800
chr3	170037800	170039200
chr3	170044400	170044600
chr3	170045000	170045200
chr3	170075800	170076000
chr3	170078600	170078800
chr3	170128600	170128800
chr3	170129200	170129400
chr3	170132400	170132600
chr3	170154600	170154800
chr3	170164800	170165000
chr3	170178800	170179000
chr3	170180200	170180800
chr3	170181200	170181800
chr3	170189200	170189400
chr3	170190000	170190200
chr3	170197000	170197200
chr3	170222200	170223600
chr3	170232400	170232600
chr3	170233600	170234000
chr3	170258800	170259000
chr3	170277400	170277600
chr3	170278000	170278200
chr3	170278600	170279000
chr3	170310200	170310400
chr3	170321400	170321600
chr3	170330400	170330600
chr3	170348800	170349000
chr3	170350600	170350800
chr3	170353000	170353200
chr3	170355800	170358600
chr3	170361800	170362000
chr3	170388000	170388200
chr3	170400200	170400400
chr3	170414200	170414400
chr3	170418600	170419400
chr3	170419800	170420000
chr3	170425600	170426600
chr3	170483600	170483800
chr3	170486400	170486800
chr3	170499600	170499800
chr3	170521000	170521200
chr3	170523400	170523600
chr3	170584600	170584800
chr3	170622800	170623200
chr3	170639000	170639400
chr3	170690600	170690800
chr3	170699400	170699600
chr3	170703200	170703400
chr3	170717600	170718200
chr3	170726200	170727400
chr3	170730200	170730400
chr3	170741200	170741400
chr3	170749800	170750000
chr3	170751200	170751400
chr3	170765600	170765800
chr3	170767200	170767800
chr3	170768400	170768600
chr3	170773800	170774200
chr3	170777400	170778000
chr3	170778600	170778800
chr3	170802400	170802600
chr3	170806400	170806600
chr3	170809600	170809800
chr3	170812000	170812200
chr3	170814800	170815000
chr3	170815600	170815800
chr3	170863000	170863400
chr3	170863800	170864200
chr3	170884000	170884200
chr3	170903200	170903400
chr3	170908200	170908800
chr3	170953400	170953600
chr3	170967800	170968000
chr3	171000000	171000200
chr3	171002000	171002200
chr3	171013800	171014000
chr3	171014600	171014800
chr3	171018400	171018600
chr3	171028400	171028600
chr3	171050000	171050200
chr3	171089600	171089800
chr3	171095200	171095400
chr3	171113800	171114000
chr3	171126800	171127000
chr3	171156600	171156800
chr3	171159200	171159800
chr3	171166000	171166200
chr3	171174000	171174200
chr3	171182400	171182600
chr3	171183200	171183400
chr3	171187800	171188000
chr3	171192200	171192800
chr3	171203800	171204000
chr3	171218200	171218400
chr3	171225200	171225400
chr3	171231000	171231200
chr3	171239800	171240400
chr3	171246400	171246600
chr3	171248600	171249200
chr3	171255400	171255600
chr3	171257400	171257600
chr3	171269600	171269800
chr3	171274400	171274600
chr3	171284800	171285000
chr3	171287000	171287200
chr3	171293400	171293600
chr3	171311800	171312200
chr3	171317200	171317400
chr3	171328800	171329000
chr3	171334000	171334200
chr3	171339200	171339400
chr3	171343800	171344000
chr3	171347000	171347400
chr3	171347800	171348000
chr3	171359000	171359200
chr3	171372800	171373000
chr3	171374800	171375000
chr3	171375800	171376400
chr3	171378000	171378200
chr3	171407800	171408000
chr3	171409400	171409600
chr3	171428400	171428600
chr3	171436000	171436200
chr3	171444200	171444400
chr3	171447000	171447600
chr3	171453200	171453800
chr3	171457800	171458400
chr3	171459200	171460600
chr3	171461000	171461800
chr3	171462400	171462600
chr3	171467600	171467800
chr3	171470200	171470400
chr3	171470800	171471000
chr3	171480600	171480800
chr3	171490800	171491000
chr3	171491600	171491800
chr3	171493200	171493400
chr3	171494600	171494800
chr3	171511400	171511600
chr3	171512000	171512200
chr3	171516800	171517000
chr3	171524200	171524400
chr3	171538600	171538800
chr3	171544000	171544200
chr3	171553200	171553400
chr3	171556200	171556400
chr3	171562000	171562200
chr3	171563400	171563600
chr3	171564800	171565000
chr3	171565800	171566000
chr3	171614600	171614800
chr3	171620400	171620600
chr3	171647000	171647200
chr3	171651000	171651200
chr3	171666400	171666600
chr3	171676800	171677000
chr3	171690400	171690600
chr3	171704200	171704400
chr3	171718800	171719200
chr3	171748400	171748600
chr3	171753000	171753600
chr3	171755000	171755400
chr3	171765600	171765800
chr3	171768600	171768800
chr3	171770800	171771000
chr3	171771400	171771600
chr3	171772600	171772800
chr3	171777000	171777200
chr3	171777600	171778000
chr3	171788600	171788800
chr3	171792200	171792400
chr3	171797400	171797600
chr3	171804600	171805000
chr3	171805400	171805600
chr3	171806200	171806800
chr3	171807800	171808200
chr3	171809400	171810600
chr3	171811200	171811800
chr3	171814200	171814400
chr3	171816200	171816400
chr3	171817600	171818000
chr3	171824200	171824400
chr3	171825400	171825800
chr3	171828200	171828400
chr3	171829000	171829200
chr3	171830000	171830200
chr3	171834200	171834400
chr3	171835200	171835400
chr3	171838400	171838600
chr3	171850400	171850600
chr3	171851000	171851200
chr3	171861200	171861400
chr3	171871600	171871800
chr3	171932200	171932400
chr3	171935400	171935800
chr3	171936600	171936800
chr3	171944800	171945000
chr3	171954800	171955000
chr3	171956800	171957000
chr3	171959600	171960600
chr3	171961000	171961200
chr3	171966800	171967400
chr3	171970600	171970800
chr3	171975400	171975800
chr3	171978000	171978200
chr3	171980600	171980800
chr3	171984800	171985200
chr3	171986200	171986400
chr3	172029800	172030000
chr3	172033600	172033800
chr3	172035200	172035400
chr3	172036600	172036800
chr3	172038000	172038200
chr3	172038800	172039000
chr3	172039400	172039600
chr3	172040400	172040600
chr3	172041600	172041800
chr3	172042600	172042800
chr3	172046600	172046800
chr3	172057200	172057400
chr3	172062000	172062200
chr3	172064800	172065000
chr3	172065600	172065800
chr3	172066400	172067400
chr3	172067800	172068200
chr3	172070400	172070600
chr3	172072000	172072200
chr3	172072600	172073200
chr3	172073600	172073800
chr3	172074600	172074800
chr3	172088000	172088200
chr3	172094800	172095000
chr3	172095400	172095600
chr3	172097200	172097400
chr3	172101200	172101400
chr3	172102600	172102800
chr3	172104600	172104800
chr3	172107000	172107800
chr3	172108600	172108800
chr3	172115000	172115200
chr3	172126200	172126400
chr3	172130000	172130200
chr3	172130600	172130800
chr3	172132200	172132400
chr3	172134400	172134600
chr3	172135800	172136200
chr3	172138800	172139200
chr3	172140800	172141000
chr3	172142400	172142800
chr3	172144600	172144800
chr3	172145200	172145600
chr3	172147200	172147400
chr3	172148400	172148600
chr3	172153400	172153600
chr3	172158800	172159000
chr3	172160200	172160400
chr3	172169400	172169600
chr3	172174000	172174200
chr3	172176200	172176400
chr3	172180000	172180200
chr3	172180600	172180800
chr3	172194800	172195000
chr3	172200200	172200400
chr3	172201200	172201600
chr3	172202000	172202200
chr3	172209200	172209400
chr3	172238200	172238600
chr3	172280400	172280600
chr3	172288000	172289000
chr3	172289600	172289800
chr3	172294200	172294600
chr3	172307200	172307400
chr3	172315600	172315800
chr3	172318000	172318200
chr3	172321000	172321200
chr3	172322800	172323000
chr3	172324400	172324600
chr3	172332600	172332800
chr3	172341600	172341800
chr3	172391800	172392000
chr3	172447600	172447800
chr3	172449800	172450000
chr3	172477400	172477600
chr3	172490200	172490400
chr3	172512000	172512600
chr3	172513600	172513800
chr3	172517000	172517200
chr3	172519800	172520000
chr3	172520600	172520800
chr3	172522200	172522400
chr3	172523400	172523600
chr3	172530400	172531000
chr3	172537200	172537400
chr3	172541400	172541600
chr3	172546800	172547200
chr3	172550600	172550800
chr3	172552800	172553000
chr3	172559000	172559400
chr3	172562400	172563400
chr3	172568800	172569400
chr3	172591200	172591400
chr3	172592400	172592600
chr3	172594600	172594800
chr3	172596200	172596400
chr3	172605000	172605200
chr3	172607400	172607600
chr3	172616000	172616200
chr3	172617400	172617600
chr3	172627200	172627400
chr3	172635600	172635800
chr3	172643600	172643800
chr3	172648800	172649200
chr3	172667000	172667200
chr3	172673200	172673400
chr3	172675600	172675800
chr3	172677200	172677400
chr3	172680800	172681200
chr3	172688600	172688800
chr3	172692800	172693000
chr3	172698800	172699000
chr3	172701000	172701200
chr3	172702200	172702600
chr3	172705200	172705400
chr3	172709800	172710400
chr3	172711000	172711400
chr3	172716600	172716800
chr3	172717600	172717800
chr3	172726400	172726600
chr3	172750400	172751400
chr3	172836600	172836800
chr3	172857200	172857400
chr3	172877200	172877400
chr3	172896000	172896200
chr3	172918400	172918600
chr3	172953600	172954000
chr3	172987400	172987600
chr3	173007200	173007400
chr3	173007800	173008000
chr3	173013600	173013800
chr3	173026000	173026200
chr3	173038000	173038200
chr3	173066200	173066400
chr3	173097200	173097400
chr3	173118600	173119200
chr3	173238200	173238400
chr3	173249600	173249800
chr3	173266600	173266800
chr3	173275800	173276000
chr3	173286000	173286200
chr3	173286600	173286800
chr3	173374600	173374800
chr3	173395400	173395800
chr3	173397400	173398000
chr3	173411800	173412000
chr3	173467600	173468000
chr3	173493200	173493400
chr3	173503400	173503600
chr3	173529200	173529400
chr3	173548400	173548600
chr3	173659400	173659600
chr3	173660000	173660200
chr3	173746400	173746600
chr3	173748200	173748400
chr3	173750200	173750400
chr3	173891400	173891600
chr3	173911400	173911800
chr3	173913400	173913600
chr3	173932800	173933000
chr3	174035400	174035800
chr3	174110800	174111000
chr3	174125400	174125600
chr3	174133600	174134000
chr3	174188400	174188600
chr3	174204600	174204800
chr3	174217000	174217200
chr3	174331200	174331400
chr3	174337000	174337600
chr3	174355600	174355800
chr3	174362800	174363000
chr3	174417600	174417800
chr3	174429600	174429800
chr3	174436400	174436600
chr3	174439800	174440000
chr3	174440800	174441000
chr3	174441400	174441600
chr3	174444400	174444600
chr3	174540200	174540400
chr3	174596600	174596800
chr3	174605600	174605800
chr3	174618400	174619000
chr3	174620200	174620400
chr3	174636600	174636800
chr3	174639400	174639600
chr3	174767800	174768000
chr3	174786600	174786800
chr3	174793000	174793200
chr3	174817000	174817200
chr3	175027000	175027200
chr3	175087600	175087800
chr3	175149800	175150000
chr3	175295400	175295600
chr3	175338800	175339000
chr3	175342200	175342600
chr3	175347000	175347200
chr3	175386800	175387000
chr3	175392800	175393000
chr3	175489400	175489600
chr3	175495400	175495800
chr3	175649000	175649200
chr3	175685400	175685600
chr3	175736600	175737000
chr3	176066400	176066600
chr3	176100400	176100800
chr3	176312200	176312400
chr3	176347600	176347800
chr3	176373400	176373600
chr3	176442400	176442600
chr3	176447600	176447800
chr3	176453800	176454000
chr3	176457200	176457400
chr3	176468000	176468400
chr3	176514400	176514600
chr3	176633600	176633800
chr3	176661600	176661800
chr3	176663800	176664200
chr3	176697400	176697600
chr3	176814400	176814600
chr3	176820800	176821000
chr3	176825000	176825200
chr3	176873000	176873200
chr3	176896800	176897000
chr3	176939000	176939400
chr3	176960000	176960200
chr3	176964800	176965000
chr3	176977400	176977600
chr3	176988800	176989000
chr3	177026600	177026800
chr3	177034800	177035200
chr3	177050800	177051000
chr3	177057800	177058000
chr3	177059800	177060000
chr3	177060600	177060800
chr3	177065400	177065600
chr3	177085800	177086000
chr3	177102600	177103000
chr3	177104400	177104600
chr3	177107600	177107800
chr3	177109800	177110000
chr3	177134000	177134600
chr3	177139400	177139600
chr3	177143800	177144000
chr3	177145000	177145200
chr3	177146000	177146200
chr3	177147800	177148200
chr3	177150400	177151200
chr3	177178000	177178200
chr3	177179200	177179400
chr3	177179800	177180000
chr3	177181000	177181200
chr3	177181600	177181800
chr3	177185200	177185400
chr3	177191600	177191800
chr3	177193800	177194000
chr3	177195200	177195400
chr3	177195800	177196800
chr3	177197400	177198000
chr3	177198400	177199600
chr3	177201800	177202000
chr3	177212000	177212600
chr3	177221200	177221400
chr3	177221800	177222000
chr3	177224400	177224800
chr3	177247000	177247200
chr3	177251800	177252000
chr3	177263800	177264000
chr3	177281400	177281600
chr3	177284400	177284600
chr3	177290200	177290400
chr3	177300200	177300400
chr3	177322000	177322200
chr3	177323000	177323200
chr3	177325200	177325800
chr3	177333600	177333800
chr3	177334200	177334400
chr3	177337800	177338000
chr3	177338800	177339400
chr3	177344600	177346000
chr3	177350800	177351000
chr3	177351800	177352200
chr3	177357400	177357600
chr3	177358000	177358200
chr3	177358600	177360200
chr3	177360600	177360800
chr3	177361200	177361800
chr3	177410800	177411000
chr3	177426600	177426800
chr3	177427200	177427800
chr3	177429800	177430000
chr3	177430800	177431000
chr3	177432000	177432200
chr3	177442000	177442600
chr3	177446400	177446600
chr3	177449000	177450000
chr3	177452600	177452800
chr3	177481400	177481600
chr3	177483200	177483800
chr3	177498200	177498400
chr3	177515800	177516000
chr3	177539200	177539400
chr3	177551400	177551600
chr3	177555000	177555200
chr3	177570400	177570600
chr3	177591400	177591600
chr3	177597600	177598200
chr3	177599400	177599600
chr3	177602600	177602800
chr3	177603400	177603600
chr3	177615000	177615400
chr3	177642800	177643000
chr3	177647000	177647200
chr3	177673400	177673600
chr3	177679600	177679800
chr3	177680200	177680400
chr3	177683600	177684000
chr3	177694200	177694600
chr3	177715000	177715200
chr3	177724000	177724200
chr3	177725200	177725400
chr3	177777800	177778000
chr3	177778800	177779000
chr3	177781600	177781800
chr3	177787400	177787600
chr3	177810200	177810400
chr3	177820800	177821000
chr3	177827600	177827800
chr3	177835200	177835400
chr3	177836800	177837000
chr3	177852200	177852400
chr3	177890400	177890600
chr3	177928200	177928600
chr3	177933000	177933200
chr3	177944200	177944400
chr3	177977800	177978000
chr3	177982000	177982400
chr3	178000400	178000600
chr3	178001800	178002000
chr3	178003800	178004000
chr3	178006200	178006400
chr3	178010400	178010600
chr3	178076800	178077000
chr3	178084800	178085200
chr3	178086200	178086800
chr3	178112200	178112400
chr3	178170800	178171000
chr3	178211200	178211400
chr3	178255800	178256200
chr3	178261000	178261200
chr3	178263200	178263400
chr3	178289800	178290000
chr3	178320400	178320800
chr3	178329000	178329200
chr3	178349000	178349200
chr3	178385400	178385600
chr3	178436800	178437200
chr3	178474600	178474800
chr3	178475200	178475400
chr3	178518800	178519000
chr3	178536200	178536400
chr3	178746000	178746200
chr3	178969000	178969400
chr3	178971800	178972000
chr3	178982200	178982400
chr3	179015600	179015800
chr3	179017400	179017600
chr3	179027600	179028000
chr3	179028400	179028600
chr3	179033000	179033200
chr3	179036200	179036600
chr3	179037400	179037600
chr3	179047000	179047400
chr3	179069200	179069400
chr3	179071600	179072400
chr3	179074600	179074800
chr3	179079600	179079800
chr3	179084000	179084200
chr3	179088400	179088600
chr3	179089600	179089800
chr3	179098600	179099000
chr3	179100800	179101000
chr3	179105200	179105400
chr3	179147200	179147400
chr3	179148000	179148200
chr3	179148600	179148800
chr3	179149200	179149800
chr3	179181200	179181400
chr3	179182000	179182600
chr3	179196200	179196400
chr3	179215000	179215200
chr3	179236800	179237000
chr3	179257000	179257200
chr3	179257800	179258000
chr3	179259000	179259400
chr3	179260000	179260200
chr3	179261400	179261600
chr3	179264600	179264800
chr3	179265200	179265400
chr3	179266000	179266200
chr3	179268400	179268800
chr3	179272400	179272800
chr3	179276000	179276400
chr3	179276800	179277200
chr3	179281400	179281600
chr3	179288000	179288200
chr3	179288800	179289200
chr3	179301800	179302000
chr3	179304600	179304800
chr3	179309600	179309800
chr3	179316200	179316400
chr3	179321600	179321800
chr3	179322800	179323000
chr3	179323400	179323600
chr3	179324400	179324600
chr3	179346800	179347000
chr3	179347400	179347800
chr3	179348400	179348600
chr3	179374000	179374200
chr3	179375200	179375400
chr3	179376200	179376800
chr3	179410400	179410600
chr3	179432200	179432400
chr3	179436600	179436800
chr3	179437400	179437600
chr3	179438800	179439200
chr3	179446600	179446800
chr3	179450200	179450400
chr3	179450800	179451600
chr3	179456200	179456400
chr3	179464400	179464600
chr3	179473600	179474000
chr3	179476200	179476600
chr3	179478600	179479000
chr3	179537800	179538000
chr3	179547000	179547200
chr3	179558800	179559000
chr3	179560200	179560400
chr3	179562600	179563000
chr3	179563600	179563800
chr3	179581000	179581400
chr3	179600600	179600800
chr3	179603400	179603600
chr3	179604600	179605400
chr3	179606600	179606800
chr3	179609000	179609600
chr3	179613200	179613400
chr3	179615600	179615800
chr3	179649600	179649800
chr3	179652600	179653600
chr3	179654200	179654400
chr3	179655400	179655600
chr3	179657600	179657800
chr3	179696000	179696200
chr3	179716800	179717000
chr3	179726400	179726600
chr3	179744000	179744200
chr3	179750800	179751000
chr3	179768200	179768400
chr3	179801400	179801600
chr3	179811600	179812000
chr3	179852200	179852400
chr3	179898000	179898200
chr3	179927200	179927600
chr3	179942400	179942600
chr3	179956600	179956800
chr3	180036600	180037200
chr3	180048000	180048400
chr3	180161800	180162000
chr3	180267200	180267400
chr3	180602000	180602600
chr3	180617400	180617600
chr3	180633800	180634000
chr3	180679400	180679600
chr3	180680000	180680400
chr3	180786200	180786600
chr3	180805000	180805200
chr3	180806800	180807200
chr3	180855600	180855800
chr3	180860600	180860800
chr3	180868600	180868800
chr3	180870000	180870600
chr3	180881200	180881400
chr3	180892800	180893000
chr3	180912200	180913400
chr3	180953000	180953200
chr3	180980800	180981000
chr3	180982000	180982200
chr3	180989400	180990000
chr3	180990600	180990800
chr3	181017800	181018000
chr3	181417800	181418000
chr3	181534800	181535000
chr3	181537800	181538000
chr3	181565400	181565800
chr3	181624000	181624200
chr3	181695400	181696200
chr3	181698800	181699000
chr3	181699600	181700000
chr3	181700600	181700800
chr3	181702200	181702400
chr3	181709600	181709800
chr3	181711200	181712000
chr3	181712600	181713000
chr3	181734600	181734800
chr3	181899800	181900000
chr3	182005800	182006000
chr3	182208000	182208400
chr3	182242200	182242800
chr3	182247000	182247200
chr3	182248600	182248800
chr3	182258600	182258800
chr3	182364400	182364600
chr3	182365000	182365400
chr3	182384200	182384600
chr3	182426000	182426200
chr3	182460400	182460600
chr3	182480000	182480200
chr3	182525600	182525800
chr3	182682200	182682400
chr3	182683600	182683800
chr3	182692800	182693000
chr3	182705000	182705200
chr3	182710600	182711000
chr3	182711400	182711600
chr3	182713800	182714400
chr3	182715000	182715400
chr3	182716200	182716400
chr3	182717200	182717600
chr3	182723000	182723400
chr3	182724400	182724600
chr3	182726200	182727200
chr3	182728400	182728600
chr3	182732200	182732400
chr3	182732800	182733000
chr3	182739800	182740000
chr3	182740800	182741000
chr3	182761000	182761200
chr3	182766200	182766400
chr3	182784600	182785000
chr3	182787800	182788000
chr3	182788400	182788600
chr3	182789400	182789600
chr3	182792800	182793000
chr3	182793400	182795600
chr3	182796600	182797200
chr3	182798000	182798200
chr3	182798600	182799200
chr3	182802600	182803400
chr3	182807200	182807400
chr3	182808200	182808400
chr3	182810600	182811000
chr3	182812200	182812600
chr3	182816200	182816400
chr3	182861400	182861800
chr3	182895600	182896000
chr3	182905800	182906000
chr3	182909800	182910000
chr3	182911200	182911400
chr3	182912600	182912800
chr3	182914000	182914200
chr3	182920600	182921000
chr3	182921800	182922000
chr3	182925600	182925800
chr3	182937800	182938000
chr3	182948000	182948600
chr3	182957400	182957600
chr3	182959800	182960200
chr3	182962400	182962600
chr3	182967800	182968200
chr3	182970000	182970400
chr3	182970800	182971400
chr3	182973000	182973400
chr3	182975200	182976000
chr3	182976800	182977000
chr3	182978400	182978600
chr3	182979400	182980000
chr3	182980400	182980600
chr3	182983800	182984200
chr3	183009800	183010400
chr3	183011200	183011400
chr3	183014000	183014200
chr3	183047200	183047400
chr3	183057400	183057600
chr3	183074400	183074600
chr3	183082000	183082200
chr3	183085800	183086000
chr3	183098600	183099000
chr3	183099400	183099800
chr3	183106800	183107000
chr3	183108000	183108200
chr3	183116200	183116400
chr3	183122400	183122600
chr3	183128200	183128400
chr3	183151800	183152000
chr3	183158600	183158800
chr3	183159400	183159800
chr3	183161600	183161800
chr3	183162800	183163000
chr3	183178800	183179200
chr3	183179800	183180000
chr3	183181000	183181200
chr3	183184800	183185000
chr3	183185800	183186000
chr3	183189000	183189200
chr3	183202400	183202600
chr3	183210400	183211600
chr3	183212600	183212800
chr3	183219000	183219200
chr3	183221800	183222000
chr3	183224600	183224800
chr3	183227800	183228000
chr3	183234000	183234200
chr3	183244400	183244600
chr3	183245000	183245200
chr3	183247200	183247400
chr3	183253200	183255000
chr3	183255400	183255600
chr3	183259600	183260400
chr3	183265200	183265400
chr3	183266000	183266200
chr3	183274800	183275000
chr3	183275600	183276200
chr3	183285800	183286200
chr3	183287200	183287800
chr3	183295200	183295600
chr3	183296000	183296200
chr3	183298800	183299200
chr3	183303800	183304000
chr3	183307000	183307200
chr3	183313400	183313600
chr3	183318600	183319400
chr3	183324200	183324400
chr3	183331000	183331200
chr3	183349400	183349600
chr3	183350200	183350600
chr3	183354200	183354800
chr3	183357600	183358000
chr3	183361200	183361600
chr3	183369200	183369400
chr3	183370800	183371200
chr3	183375800	183376200
chr3	183380200	183380600
chr3	183381200	183382000
chr3	183382400	183382600
chr3	183386000	183386200
chr3	183396800	183397000
chr3	183400400	183400600
chr3	183401000	183401200
chr3	183404400	183404600
chr3	183410400	183411000
chr3	183411600	183411800
chr3	183428200	183428800
chr3	183430600	183430800
chr3	183435800	183436000
chr3	183438800	183439000
chr3	183439600	183439800
chr3	183447200	183449000
chr3	183449600	183449800
chr3	183469400	183469600
chr3	183480000	183480600
chr3	183507000	183507200
chr3	183508800	183509200
chr3	183513400	183513600
chr3	183516400	183516600
chr3	183518400	183518800
chr3	183533000	183534000
chr3	183536400	183537000
chr3	183537400	183537600
chr3	183538600	183538800
chr3	183539800	183540000
chr3	183540800	183541000
chr3	183541800	183542000
chr3	183544800	183545000
chr3	183552000	183552200
chr3	183553000	183553400
chr3	183553800	183554000
chr3	183554400	183554800
chr3	183555600	183555800
chr3	183560600	183560800
chr3	183576600	183576800
chr3	183586600	183586800
chr3	183587400	183587600
chr3	183592000	183592400
chr3	183608400	183608600
chr3	183609400	183609600
chr3	183620000	183620200
chr3	183629600	183629800
chr3	183635400	183636200
chr3	183636600	183637000
chr3	183697800	183698000
chr3	183698400	183699200
chr3	183767200	183767400
chr3	183775800	183776200
chr3	183780200	183780400
chr3	183783800	183784000
chr3	183784600	183784800
chr3	183791000	183791200
chr3	183793000	183793400
chr3	183799400	183799800
chr3	183815600	183815800
chr3	183825400	183826200
chr3	183846000	183846200
chr3	183868800	183869200
chr3	183876800	183877000
chr3	183877400	183877600
chr3	183878200	183878400
chr3	183880200	183880400
chr3	183883800	183884000
chr3	183884800	183885200
chr3	183886800	183887000
chr3	183895200	183895600
chr3	183904600	183904800
chr3	183913200	183913600
chr3	183925400	183925600
chr3	183946000	183946200
chr3	183976000	183976200
chr3	183977400	183977800
chr3	183988200	183988600
chr3	184006000	184006400
chr3	184015800	184016600
chr3	184017400	184018400
chr3	184021600	184021800
chr3	184022400	184022600
chr3	184030600	184030800
chr3	184031400	184031600
chr3	184040000	184040200
chr3	184046000	184046400
chr3	184067600	184068000
chr3	184078000	184078200
chr3	184081600	184081800
chr3	184085600	184085800
chr3	184110400	184110600
chr3	184117800	184118000
chr3	184129200	184129400
chr3	184134000	184135400
chr3	184145400	184145600
chr3	184148200	184148400
chr3	184149800	184150200
chr3	184153200	184153400
chr3	184155200	184156200
chr3	184156600	184157400
chr3	184171800	184172000
chr3	184173800	184174000
chr3	184174600	184175400
chr3	184176400	184177000
chr3	184180200	184180400
chr3	184185000	184185200
chr3	184185800	184186600
chr3	184210600	184210800
chr3	184211400	184211600
chr3	184214600	184214800
chr3	184219000	184219200
chr3	184227400	184227600
chr3	184229400	184229600
chr3	184230400	184230600
chr3	184234400	184234600
chr3	184240400	184240800
chr3	184242000	184242200
chr3	184248800	184249000
chr3	184249600	184249800
chr3	184250200	184250600
chr3	184260000	184260200
chr3	184261400	184262200
chr3	184284800	184285200
chr3	184289400	184289600
chr3	184298800	184299600
chr3	184305600	184306000
chr3	184306400	184306800
chr3	184308000	184308400
chr3	184308800	184309200
chr3	184314400	184314800
chr3	184315200	184315400
chr3	184316000	184316400
chr3	184316800	184317200
chr3	184319400	184319800
chr3	184320200	184320400
chr3	184322800	184323000
chr3	184333400	184333600
chr3	184334400	184335200
chr3	184335800	184337200
chr3	184340600	184340800
chr3	184345800	184346000
chr3	184346800	184347200
chr3	184347800	184348000
chr3	184348800	184349000
chr3	184351600	184351800
chr3	184354400	184354600
chr3	184357400	184357800
chr3	184359400	184360000
chr3	184361600	184362200
chr3	184362600	184363400
chr3	184364000	184364200
chr3	184371600	184371800
chr3	184377800	184378200
chr3	184380200	184380400
chr3	184381600	184381800
chr3	184405200	184405400
chr3	184407800	184408200
chr3	184418000	184418200
chr3	184423600	184423800
chr3	184466400	184466600
chr3	184468600	184468800
chr3	184469400	184469600
chr3	184473200	184473400
chr3	184480000	184480200
chr3	184489600	184489800
chr3	184492200	184492400
chr3	184497800	184498200
chr3	184499000	184499200
chr3	184513800	184514000
chr3	184524000	184524200
chr3	184525000	184525600
chr3	184541200	184541400
chr3	184544000	184544200
chr3	184546200	184546600
chr3	184556800	184557000
chr3	184561000	184561600
chr3	184562200	184562400
chr3	184569000	184569200
chr3	184579600	184579800
chr3	184583600	184583800
chr3	184587000	184587200
chr3	184604800	184605000
chr3	184608200	184608600
chr3	184619400	184619800
chr3	184620600	184620800
chr3	184637000	184637200
chr3	184637800	184638000
chr3	184638600	184638800
chr3	184642600	184642800
chr3	184658600	184658800
chr3	184677000	184677200
chr3	184687800	184688000
chr3	184691400	184691600
chr3	184697400	184697600
chr3	184711000	184711400
chr3	184712000	184712600
chr3	184716600	184717000
chr3	184727600	184727800
chr3	184740600	184740800
chr3	184742400	184742800
chr3	184748200	184748800
chr3	184756400	184756600
chr3	184765800	184766200
chr3	184766600	184766800
chr3	184768400	184768600
chr3	184777800	184778000
chr3	184786600	184786800
chr3	184789400	184789600
chr3	184803400	184803600
chr3	184805400	184805600
chr3	184812000	184812800
chr3	184814200	184814400
chr3	184815200	184815400
chr3	184827600	184828000
chr3	184911600	184912000
chr3	184953400	184953600
chr3	185001000	185001200
chr3	185003200	185003600
chr3	185025000	185025600
chr3	185059800	185060200
chr3	185065000	185065400
chr3	185069200	185069400
chr3	185070600	185070800
chr3	185093200	185093400
chr3	185152800	185153200
chr3	185175400	185175600
chr3	185254000	185254200
chr3	185270600	185270800
chr3	185280800	185281000
chr3	185282800	185283000
chr3	185290400	185290600
chr3	185298000	185298200
chr3	185299200	185300200
chr3	185308200	185308400
chr3	185312000	185312200
chr3	185317000	185317400
chr3	185326400	185326600
chr3	185330400	185330600
chr3	185332400	185332600
chr3	185342800	185343200
chr3	185354200	185354400
chr3	185363000	185363800
chr3	185423200	185423400
chr3	185456600	185456800
chr3	185470400	185470600
chr3	185473400	185473800
chr3	185497600	185497800
chr3	185498400	185499200
chr3	185528800	185529000
chr3	185537600	185537800
chr3	185552600	185552800
chr3	185555200	185555400
chr3	185559200	185559400
chr3	185561400	185562200
chr3	185572200	185572400
chr3	185575400	185575600
chr3	185583000	185583200
chr3	185586000	185586400
chr3	185595600	185595800
chr3	185647000	185647200
chr3	185650800	185651000
chr3	185658600	185659000
chr3	185660000	185660600
chr3	185662000	185662200
chr3	185677400	185677600
chr3	185685600	185685800
chr3	185688800	185689200
chr3	185694000	185694400
chr3	185701800	185702200
chr3	185702600	185702800
chr3	185704400	185704600
chr3	185729400	185729600
chr3	185734000	185734200
chr3	185734800	185735000
chr3	185745600	185745800
chr3	185753400	185753600
chr3	185759600	185759800
chr3	185764600	185764800
chr3	185768600	185768800
chr3	185773800	185774200
chr3	185789200	185789400
chr3	185794800	185795000
chr3	185796800	185797000
chr3	185807800	185808000
chr3	185811800	185812400
chr3	185813600	185814600
chr3	185815000	185815600
chr3	185816000	185816400
chr3	185817200	185817600
chr3	185818200	185819600
chr3	185820000	185820200
chr3	185821000	185821800
chr3	185822400	185824000
chr3	185824400	185824800
chr3	185825200	185826200
chr3	185828200	185828400
chr3	185846200	185846400
chr3	185866600	185867000
chr3	185879800	185880200
chr3	185887200	185887400
chr3	185900400	185900600
chr3	185907400	185907600
chr3	185912800	185914800
chr3	185922800	185923000
chr3	185928600	185928800
chr3	185929800	185930000
chr3	185931200	185931400
chr3	185932200	185932400
chr3	185933000	185933400
chr3	185934000	185934400
chr3	185934800	185936200
chr3	185936800	185937000
chr3	185937400	185938400
chr3	185939800	185940000
chr3	185943600	185943800
chr3	185953800	185954000
chr3	185960200	185960400
chr3	185961000	185961200
chr3	185977000	185977800
chr3	185979800	185980000
chr3	185983600	185983800
chr3	185986200	185986400
chr3	186003200	186003400
chr3	186035400	186035600
chr3	186060200	186060400
chr3	186094400	186094600
chr3	186095600	186096000
chr3	186096400	186096600
chr3	186097400	186098200
chr3	186104000	186104200
chr3	186105600	186105800
chr3	186107800	186108000
chr3	186108400	186109400
chr3	186110200	186110400
chr3	186111000	186111200
chr3	186151200	186151400
chr3	186153000	186153200
chr3	186162200	186162600
chr3	186185200	186185800
chr3	186210000	186210200
chr3	186218000	186218200
chr3	186221000	186221200
chr3	186242000	186242200
chr3	186242600	186242800
chr3	186248200	186248400
chr3	186252400	186252600
chr3	186254800	186255000
chr3	186255800	186256000
chr3	186259600	186259800
chr3	186269200	186269400
chr3	186339600	186339800
chr3	186342400	186342600
chr3	186362200	186362400
chr3	186365200	186365400
chr3	186366400	186366600
chr3	186368200	186368400
chr3	186374400	186374800
chr3	186414200	186414400
chr3	186426000	186426200
chr3	186427600	186427800
chr3	186461200	186461400
chr3	186464600	186464800
chr3	186476200	186476400
chr3	186502800	186503000
chr3	186514400	186514600
chr3	186515200	186515400
chr3	186519200	186519400
chr3	186521600	186521800
chr3	186526200	186526600
chr3	186529200	186529400
chr3	186532800	186533000
chr3	186534200	186534600
chr3	186537000	186537200
chr3	186540600	186540800
chr3	186558800	186559000
chr3	186566400	186567400
chr3	186569000	186569600
chr3	186570200	186570800
chr3	186588800	186589400
chr3	186590000	186590200
chr3	186597000	186597600
chr3	186599200	186599800
chr3	186609600	186609800
chr3	186615000	186615200
chr3	186617000	186617200
chr3	186628800	186629600
chr3	186631400	186631600
chr3	186637800	186638000
chr3	186643800	186644000
chr3	186653200	186653400
chr3	186654000	186654200
chr3	186686600	186686800
chr3	186700400	186700600
chr3	186706200	186706400
chr3	186709000	186709200
chr3	186714600	186715000
chr3	186720600	186720800
chr3	186746000	186746400
chr3	186753000	186753200
chr3	186772400	186773000
chr3	186782800	186784200
chr3	186785000	186785200
chr3	186786800	186787400
chr3	186788000	186788200
chr3	186788800	186789200
chr3	186790200	186791000
chr3	186806400	186807000
chr3	186807400	186807600
chr3	186810400	186811200
chr3	186815600	186815800
chr3	186823600	186824200
chr3	186824800	186825000
chr3	186825400	186825600
chr3	186826000	186826200
chr3	186826800	186827000
chr3	186827400	186827600
chr3	186832800	186833000
chr3	186849400	186849600
chr3	186865400	186865600
chr3	186866000	186866400
chr3	186867800	186868000
chr3	186871400	186871600
chr3	186874800	186875000
chr3	186880400	186880600
chr3	186881400	186881600
chr3	186882200	186882600
chr3	186883000	186883200
chr3	186883800	186884000
chr3	186887600	186887800
chr3	186888600	186888800
chr3	186893400	186893600
chr3	186901400	186901600
chr3	186902800	186903200
chr3	186909200	186909400
chr3	186909800	186910000
chr3	186916000	186916600
chr3	186921600	186922000
chr3	186930400	186931400
chr3	186932000	186932200
chr3	186932800	186933000
chr3	186934000	186934200
chr3	186937200	186937800
chr3	186938800	186939000
chr3	186947200	186947400
chr3	186948400	186948600
chr3	186949400	186949800
chr3	186950200	186950400
chr3	186953000	186953400
chr3	186956400	186956600
chr3	186959000	186959400
chr3	186960400	186960800
chr3	186967800	186968000
chr3	186986000	186986200
chr3	186987000	186987200
chr3	186992200	186992400
chr3	186996400	186996600
chr3	186997000	186997400
chr3	186997800	186998000
chr3	187000800	187001000
chr3	187006000	187006200
chr3	187007000	187007200
chr3	187012000	187012200
chr3	187012800	187013800
chr3	187016000	187016800
chr3	187019600	187020000
chr3	187020400	187020600
chr3	187021800	187022000
chr3	187022400	187022600
chr3	187024600	187024800
chr3	187025200	187025600
chr3	187026000	187026400
chr3	187027400	187027800
chr3	187029000	187029600
chr3	187031200	187031400
chr3	187041000	187041200
chr3	187041800	187042000
chr3	187044400	187044600
chr3	187051200	187051400
chr3	187052000	187052200
chr3	187063600	187063800
chr3	187065200	187065800
chr3	187066800	187067000
chr3	187072600	187072800
chr3	187099000	187099200
chr3	187101400	187102000
chr3	187105000	187105200
chr3	187130800	187131000
chr3	187133200	187133400
chr3	187136400	187136600
chr3	187137000	187137200
chr3	187139400	187139600
chr3	187150600	187150800
chr3	187152000	187152200
chr3	187170200	187170400
chr3	187184000	187184200
chr3	187186800	187187200
chr3	187189000	187189200
chr3	187211000	187211200
chr3	187212000	187212200
chr3	187220200	187220600
chr3	187256200	187256600
chr3	187265600	187265800
chr3	187286600	187286800
chr3	187319800	187320000
chr3	187367000	187367200
chr3	187368200	187368400
chr3	187369000	187369200
chr3	187412400	187412600
chr3	187522400	187522600
chr3	187567600	187567800
chr3	187587200	187587400
chr3	187615800	187616000
chr3	187616400	187616600
chr3	187663200	187663400
chr3	187669800	187670000
chr3	187679000	187679200
chr3	187679600	187680000
chr3	187685000	187685200
chr3	187707000	187707200
chr3	187713600	187713800
chr3	187714600	187714800
chr3	187736400	187736600
chr3	187737400	187738200
chr3	187738600	187739200
chr3	187739600	187741200
chr3	187741600	187741800
chr3	187742200	187743200
chr3	187743600	187743800
chr3	187744200	187744400
chr3	187744800	187745200
chr3	187745600	187745800
chr3	187746600	187747000
chr3	187747600	187748400
chr3	187770400	187770600
chr3	187773400	187774600
chr3	187777400	187778000
chr3	187783200	187783400
chr3	187798200	187798800
chr3	187803000	187803200
chr3	187811800	187812200
chr3	187822400	187822800
chr3	187829200	187829600
chr3	187849200	187849400
chr3	187850600	187850800
chr3	187853200	187853400
chr3	187856600	187856800
chr3	187889600	187889800
chr3	187902000	187902200
chr3	187903000	187903200
chr3	187915000	187915200
chr3	187917200	187917400
chr3	187919200	187920400
chr3	187936000	187936200
chr3	187951800	187952000
chr3	187955400	187955600
chr3	187958800	187959000
chr3	187963800	187964000
chr3	187966200	187966400
chr3	187969000	187969200
chr3	187975000	187975200
chr3	187978600	187979000
chr3	187979600	187979800
chr3	187986600	187986800
chr3	187987400	187987600
chr3	187988000	187988200
chr3	187994200	187994400
chr3	188000000	188000200
chr3	188006800	188007000
chr3	188008000	188008200
chr3	188041400	188041600
chr3	188046000	188046400
chr3	188050000	188050200
chr3	188052400	188052600
chr3	188061400	188061600
chr3	188097800	188098200
chr3	188123200	188123400
chr3	188125200	188125400
chr3	188137200	188137400
chr3	188153200	188153400
chr3	188154200	188154400
chr3	188154800	188155000
chr3	188164400	188164600
chr3	188170600	188170800
chr3	188174400	188174600
chr3	188187200	188187400
chr3	188197400	188197600
chr3	188200600	188200800
chr3	188206200	188206400
chr3	188214000	188214600
chr3	188217000	188217200
chr3	188239200	188239400
chr3	188241200	188241400
chr3	188242400	188242800
chr3	188270400	188270800
chr3	188272600	188272800
chr3	188286200	188286400
chr3	188294200	188294400
chr3	188296800	188297000
chr3	188298600	188298800
chr3	188316400	188316600
chr3	188323200	188323400
chr3	188339800	188340000
chr3	188348400	188348800
chr3	188359200	188359400
chr3	188385200	188385600
chr3	188390000	188391000
chr3	188397400	188397600
chr3	188400600	188401000
chr3	188417800	188418000
chr3	188421200	188421400
chr3	188421800	188422200
chr3	188431200	188432000
chr3	188433200	188434000
chr3	188438000	188438400
chr3	188439000	188439400
chr3	188442400	188442800
chr3	188446200	188446400
chr3	188446800	188447000
chr3	188468800	188469000
chr3	188489800	188490000
chr3	188491200	188491400
chr3	188507200	188507600
chr3	188526200	188526400
chr3	188526800	188527200
chr3	188537800	188538000
chr3	188553800	188554000
chr3	188557400	188557600
chr3	188558400	188558600
chr3	188562200	188562400
chr3	188568800	188569000
chr3	188573400	188573600
chr3	188578600	188578800
chr3	188581800	188582000
chr3	188583800	188584400
chr3	188585400	188585600
chr3	188589200	188589400
chr3	188606000	188606200
chr3	188606800	188607000
chr3	188608000	188608200
chr3	188646800	188647000
chr3	188656600	188657000
chr3	188673600	188674000
chr3	188683200	188683600
chr3	188686400	188686600
chr3	188687400	188687800
chr3	188689200	188689400
chr3	188701600	188701800
chr3	188707400	188707600
chr3	188712400	188712600
chr3	188720800	188721000
chr3	188749200	188749400
chr3	188780800	188781200
chr3	188788600	188788800
chr3	188793000	188793200
chr3	188796200	188796400
chr3	188818000	188818200
chr3	188820000	188820200
chr3	188822200	188822400
chr3	188831000	188831200
chr3	188834400	188834600
chr3	188842800	188843000
chr3	188905600	188906000
chr3	188914800	188915000
chr3	188917000	188917400
chr3	188940600	188941400
chr3	188943600	188944000
chr3	188946800	188947000
chr3	188947400	188947600
chr3	188949000	188949200
chr3	188950000	188950400
chr3	188950800	188951200
chr3	188954600	188954800
chr3	188957000	188957200
chr3	188972400	188972600
chr3	188975000	188975200
chr3	189039400	189039600
chr3	189041000	189041200
chr3	189041600	189041800
chr3	189049600	189050200
chr3	189071600	189071800
chr3	189121200	189121400
chr3	189123000	189123200
chr3	189132400	189132600
chr3	189142600	189142800
chr3	189144800	189145000
chr3	189148000	189148400
chr3	189171800	189172000
chr3	189252000	189252200
chr3	189270400	189270600
chr3	189272800	189273000
chr3	189277000	189277200
chr3	189277800	189278000
chr3	189286200	189286400
chr3	189324800	189325000
chr3	189331000	189331200
chr3	189334600	189334800
chr3	189355800	189356200
chr3	189393600	189394000
chr3	189622800	189623000
chr3	189776200	189776400
chr3	189790800	189791000
chr3	189890200	189890800
chr3	189903600	189904200
chr3	189958600	189958800
chr3	189961600	189961800
chr3	189967400	189967600
chr3	189982600	189982800
chr3	190017800	190018000
chr3	190025000	190025200
chr3	190038200	190038400
chr3	190043200	190043400
chr3	190073400	190073600
chr3	190089000	190089200
chr3	190092200	190092400
chr3	190101600	190101800
chr3	190119800	190121000
chr3	190176200	190176600
chr3	190178800	190179000
chr3	190205800	190206000
chr3	190217200	190217400
chr3	190225200	190225400
chr3	190227200	190227400
chr3	190229800	190230200
chr3	190231600	190232400
chr3	190252200	190252400
chr3	190258600	190259000
chr3	190301800	190302000
chr3	190306800	190307000
chr3	190322400	190322600
chr3	190323400	190323600
chr3	190335600	190335800
chr3	190337400	190337600
chr3	190338800	190339000
chr3	190345000	190345400
chr3	190384400	190384600
chr3	190402200	190402400
chr3	190424400	190424800
chr3	190444200	190444400
chr3	190446800	190447000
chr3	190474000	190474200
chr3	190486200	190486400
chr3	190504400	190504600
chr3	190513600	190514200
chr3	190514600	190515200
chr3	190517800	190518000
chr3	190528800	190529000
chr3	190547000	190547200
chr3	190566400	190566800
chr3	190581200	190581600
chr3	190585800	190586200
chr3	190586800	190587000
chr3	190614400	190614600
chr3	190617200	190617600
chr3	190618400	190619000
chr3	190621000	190621200
chr3	190622000	190622200
chr3	190646000	190646200
chr3	190665600	190665800
chr3	190692200	190692400
chr3	190701000	190701400
chr3	190721400	190721800
chr3	190854200	190854400
chr3	190862600	190863000
chr3	190984000	190984200
chr3	191239800	191240000
chr3	191246000	191246400
chr3	191259000	191259200
chr3	191269400	191270000
chr3	191290400	191290600
chr3	191296000	191296400
chr3	191301000	191301400
chr3	191328600	191329400
chr3	191329800	191330000
chr3	191330400	191330600
chr3	191335200	191335400
chr3	191337000	191337200
chr3	191338000	191338200
chr3	191402000	191402200
chr3	191417200	191417400
chr3	191425400	191425600
chr3	191426400	191427600
chr3	191499800	191500000
chr3	191631600	191631800
chr3	192063600	192063800
chr3	192130600	192130800
chr3	192154800	192155000
chr3	192188400	192188600
chr3	192220000	192220200
chr3	192340200	192340400
chr3	192383000	192383200
chr3	192409400	192410400
chr3	192444600	192444800
chr3	192467400	192467600
chr3	192494200	192494400
chr3	192514000	192514200
chr3	192514800	192515000
chr3	192545200	192545400
chr3	192547800	192548000
chr3	192566800	192567000
chr3	192571400	192571600
chr3	192590800	192591200
chr3	192772600	192772800
chr3	192803000	192803200
chr3	192812800	192813000
chr3	192816400	192816600
chr3	192830400	192830600
chr3	192838200	192838400
chr3	192852000	192852200
chr3	192893200	192893400
chr3	192899000	192899200
chr3	192917000	192918400
chr3	192920000	192920200
chr3	192930200	192930400
chr3	192957200	192958000
chr3	193190600	193190800
chr3	193241200	193241400
chr3	193330600	193331000
chr3	193342800	193343000
chr3	193447000	193447200
chr3	193461800	193462000
chr3	193466200	193466400
chr3	193490000	193490200
chr3	193498200	193498400
chr3	193499200	193499400
chr3	193564000	193564400
chr3	193570600	193570800
chr3	193571400	193571600
chr3	193572400	193572600
chr3	193590200	193590400
chr3	193593000	193593200
chr3	193593600	193594000
chr3	193598200	193598400
chr3	193599400	193599600
chr3	193603800	193604000
chr3	193606000	193606200
chr3	193640400	193640600
chr3	193655800	193656800
chr3	193660800	193661000
chr3	193686800	193687000
chr3	193688000	193688800
chr3	193693800	193694200
chr3	193702400	193702600
chr3	193704600	193704800
chr3	193713600	193713800
chr3	193716200	193716400
chr3	193727200	193727400
chr3	193742600	193742800
chr3	193744200	193745400
chr3	193765000	193765200
chr3	193774000	193774200
chr3	193780800	193781000
chr3	193782400	193782600
chr3	193787000	193787200
chr3	193788200	193788400
chr3	193794200	193794400
chr3	193800400	193800600
chr3	193816600	193817200
chr3	193821000	193821600
chr3	193826400	193826600
chr3	193832200	193832400
chr3	193834600	193834800
chr3	193837000	193837200
chr3	193842000	193842200
chr3	193842800	193843200
chr3	193844200	193844400
chr3	193853600	193853800
chr3	193858200	193858400
chr3	193859400	193859600
chr3	193869800	193870200
chr3	193872200	193872600
chr3	193879200	193879400
chr3	193879800	193880600
chr3	193881800	193882000
chr3	193884800	193885000
chr3	193885800	193886200
chr3	193894200	193894400
chr3	193897400	193898000
chr3	193908600	193908800
chr3	193910400	193910600
chr3	193911000	193911200
chr3	193912000	193912200
chr3	193921600	193921800
chr3	193926200	193926400
chr3	193928400	193928600
chr3	193929000	193929200
chr3	193942600	193942800
chr3	193970200	193970400
chr3	193971400	193971600
chr3	193977800	193978000
chr3	193978600	193978800
chr3	193982400	193982600
chr3	193985000	193985200
chr3	193986000	193986200
chr3	193997800	193998400
chr3	194002400	194002600
chr3	194003400	194004000
chr3	194005200	194005600
chr3	194006200	194006400
chr3	194007600	194008000
chr3	194024000	194024200
chr3	194032800	194033000
chr3	194047400	194047600
chr3	194051800	194052000
chr3	194058400	194058600
chr3	194068000	194068200
chr3	194069400	194069800
chr3	194070800	194071400
chr3	194076000	194076200
chr3	194080000	194080200
chr3	194083800	194084000
chr3	194088600	194088800
chr3	194089600	194089800
chr3	194091200	194091400
chr3	194098200	194098600
chr3	194101200	194101400
chr3	194103600	194103800
chr3	194104400	194104600
chr3	194109600	194109800
chr3	194120800	194121000
chr3	194131200	194131600
chr3	194133800	194135200
chr3	194135800	194136400
chr3	194137200	194138200
chr3	194139200	194139400
chr3	194140800	194141000
chr3	194141600	194142200
chr3	194144000	194144200
chr3	194150400	194150600
chr3	194167000	194167200
chr3	194168000	194168200
chr3	194187400	194187800
chr3	194192400	194192600
chr3	194194800	194195000
chr3	194204000	194204200
chr3	194205800	194206000
chr3	194213000	194213400
chr3	194219000	194219200
chr3	194224200	194224800
chr3	194246200	194246400
chr3	194255200	194255800
chr3	194257200	194257400
chr3	194264000	194264200
chr3	194265600	194265800
chr3	194267400	194267600
chr3	194268000	194268200
chr3	194269600	194270000
chr3	194271200	194271600
chr3	194300200	194300400
chr3	194305600	194305800
chr3	194306400	194307600
chr3	194312800	194313200
chr3	194313800	194314000
chr3	194315600	194316000
chr3	194322800	194323200
chr3	194344000	194344400
chr3	194350600	194350800
chr3	194368400	194368600
chr3	194369600	194370000
chr3	194375600	194375800
chr3	194396400	194396600
chr3	194397000	194397400
chr3	194398000	194398400
chr3	194399200	194399400
chr3	194400800	194401000
chr3	194402000	194402200
chr3	194447400	194447600
chr3	194472400	194472600
chr3	194476800	194477200
chr3	194481200	194481400
chr3	194485600	194485800
chr3	194486200	194488000
chr3	194488400	194488600
chr3	194489000	194489200
chr3	194490000	194490200
chr3	194491000	194491400
chr3	194492000	194492400
chr3	194494200	194494400
chr3	194496600	194496800
chr3	194497800	194498000
chr3	194508600	194508800
chr3	194514800	194515000
chr3	194520200	194520400
chr3	194520800	194521200
chr3	194527200	194527400
chr3	194537400	194537600
chr3	194540600	194540800
chr3	194553200	194553400
chr3	194556400	194557000
chr3	194561400	194562000
chr3	194570200	194570400
chr3	194571800	194572800
chr3	194573200	194573400
chr3	194573800	194574000
chr3	194575000	194575400
chr3	194575800	194576200
chr3	194578200	194578400
chr3	194583800	194584000
chr3	194585000	194585200
chr3	194586000	194586200
chr3	194587000	194587800
chr3	194593000	194593200
chr3	194594800	194595000
chr3	194597000	194597200
chr3	194607600	194608000
chr3	194619200	194619400
chr3	194623800	194624200
chr3	194632800	194633000
chr3	194633400	194634000
chr3	194641000	194641200
chr3	194645600	194645800
chr3	194661400	194661600
chr3	194662000	194662200
chr3	194665000	194665200
chr3	194671600	194671800
chr3	194672400	194672600
chr3	194675200	194675400
chr3	194682600	194682800
chr3	194685800	194686400
chr3	194686800	194687000
chr3	194687800	194688000
chr3	194688400	194688600
chr3	194689600	194689800
chr3	194692000	194692200
chr3	194696600	194696800
chr3	194736600	194736800
chr3	194737200	194737600
chr3	194745000	194745200
chr3	194745800	194746200
chr3	194760800	194761000
chr3	194767000	194767200
chr3	194769200	194769400
chr3	194775200	194775400
chr3	194841000	194841200
chr3	194843600	194843800
chr3	194855000	194855200
chr3	194861400	194861600
chr3	194865800	194866000
chr3	194866400	194866600
chr3	194867200	194867400
chr3	194871600	194872200
chr3	194879600	194879800
chr3	194881000	194881200
chr3	194888000	194888400
chr3	194893200	194893400
chr3	194901200	194901400
chr3	194910800	194911000
chr3	194925000	194925200
chr3	194929000	194929600
chr3	194930400	194930600
chr3	194935000	194935400
chr3	194943000	194943200
chr3	194953000	194953200
chr3	194954200	194954400
chr3	194982600	194982800
chr3	194985200	194985400
chr3	194986600	194986800
chr3	195002000	195002400
chr3	195003000	195003200
chr3	195007800	195008000
chr3	195009800	195010000
chr3	195013800	195014000
chr3	195015000	195015400
chr3	195017200	195017400
chr3	195027400	195027600
chr3	195035400	195035600
chr3	195040200	195040400
chr3	195042800	195043000
chr3	195079800	195080400
chr3	195081600	195081800
chr3	195088000	195088400
chr3	195094200	195094400
chr3	195095200	195095400
chr3	195100000	195100200
chr3	195101000	195101600
chr3	195102800	195103000
chr3	195106400	195106800
chr3	195111000	195111400
chr3	195115800	195116200
chr3	195116600	195116800
chr3	195118000	195118200
chr3	195124400	195124600
chr3	195129600	195130000
chr3	195133600	195133800
chr3	195136000	195136200
chr3	195141200	195141400
chr3	195144200	195144400
chr3	195147600	195147800
chr3	195148600	195148800
chr3	195149800	195150800
chr3	195155000	195155400
chr3	195157200	195157400
chr3	195160600	195160800
chr3	195162200	195162400
chr3	195163600	195164000
chr3	195164600	195165400
chr3	195165800	195166200
chr3	195172400	195172600
chr3	195178200	195178400
chr3	195180000	195180200
chr3	195182400	195182600
chr3	195185600	195185800
chr3	195188200	195188800
chr3	195194600	195195000
chr3	195195400	195195600
chr3	195198200	195198400
chr3	195203600	195204000
chr3	195204600	195205600
chr3	195221400	195221800
chr3	195227200	195227400
chr3	195247800	195248000
chr3	195251000	195251200
chr3	195259000	195259600
chr3	195260000	195260200
chr3	195260600	195260800
chr3	195263600	195264000
chr3	195264400	195264600
chr3	195268600	195268800
chr3	195269800	195270000
chr3	195270800	195271800
chr3	195297400	195297800
chr3	195353200	195353400
chr3	195397200	195397400
chr3	195426000	195426200
chr3	195441800	195443400
chr3	195450800	195451200
chr3	195453200	195453600
chr3	195458600	195458800
chr3	195460200	195460800
chr3	195462000	195462200
chr3	195508200	195508400
chr3	195522400	195522600
chr3	195538000	195538200
chr3	195540600	195540800
chr3	195542000	195543400
chr3	195545800	195546400
chr3	195550200	195551000
chr3	195556400	195556800
chr3	195558600	195558800
chr3	195566800	195567200
chr3	195583000	195583200
chr3	195586800	195587000
chr3	195609400	195609600
chr3	195756200	195756400
chr3	195760400	195760600
chr3	195775000	195775200
chr3	195800400	195800600
chr3	195802200	195802400
chr3	195802800	195803600
chr3	195804400	195804800
chr3	195811800	195812200
chr3	195815600	195815800
chr3	195818400	195818600
chr3	195824000	195824200
chr3	195839800	195840000
chr3	195851000	195851200
chr3	195851800	195852200
chr3	195854000	195854200
chr3	195854800	195855000
chr3	195856600	195856800
chr3	195859400	195859600
chr3	195863200	195863400
chr3	195863800	195864000
chr3	195873400	195874200
chr3	195876600	195877000
chr3	195878800	195879000
chr3	195885200	195885400
chr3	195886600	195886800
chr3	195892800	195893000
chr3	195894600	195895600
chr3	195896000	195896200
chr3	195896800	195897400
chr3	195900600	195901000
chr3	195903800	195904000
chr3	195904400	195904600
chr3	195906000	195906200
chr3	195906800	195907200
chr3	195907800	195908600
chr3	195909000	195909400
chr3	195909800	195910000
chr3	195910400	195910600
chr3	195911800	195912200
chr3	196044600	196045800
chr3	196046600	196046800
chr3	196047400	196050000
chr3	196050400	196050600
chr3	196051200	196052000
chr3	196052400	196052600
chr3	196054000	196055400
chr3	196055800	196056000
chr3	196057000	196057400
chr3	196058000	196058200
chr3	196059200	196059400
chr3	196060800	196061000
chr3	196061600	196062400
chr3	196062800	196063000
chr3	196063800	196064000
chr3	196065000	196065200
chr3	196065600	196065800
chr3	196067600	196067800
chr3	196068800	196069200
chr3	196070200	196070600
chr3	196071000	196071200
chr3	196071800	196072000
chr3	196073200	196073600
chr3	196074600	196075000
chr3	196075600	196076200
chr3	196076600	196076800
chr3	196077400	196077600
chr3	196078400	196078600
chr3	196079000	196080200
chr3	196080600	196080800
chr3	196081200	196082200
chr3	196082800	196083000
chr3	196092000	196092600
chr3	196093400	196093600
chr3	196096400	196096600
chr3	196099000	196099200
chr3	196108400	196108800
chr3	196110600	196110800
chr3	196112000	196112400
chr3	196115800	196116000
chr3	196120600	196120800
chr3	196122000	196122200
chr3	196123200	196123400
chr3	196127200	196128000
chr3	196135800	196136200
chr3	196137600	196137800
chr3	196138600	196138800
chr3	196140200	196140600
chr3	196141000	196141200
chr3	196142400	196142800
chr3	196143400	196145000
chr3	196145800	196146000
chr3	196150000	196150400
chr3	196160000	196160400
chr3	196163800	196164200
chr3	196169200	196169400
chr3	196170000	196170200
chr3	196171000	196171200
chr3	196171600	196172000
chr3	196175800	196176000
chr3	196177600	196177800
chr3	196179800	196180000
chr3	196181200	196181400
chr3	196182000	196182200
chr3	196183600	196184000
chr3	196187000	196187200
chr3	196189000	196189200
chr3	196191400	196191600
chr3	196192200	196192400
chr3	196192800	196193400
chr3	196194000	196194200
chr3	196195800	196196000
chr3	196196600	196197000
chr3	196199400	196199600
chr3	196202600	196202800
chr3	196204000	196204200
chr3	196207400	196208400
chr3	196219400	196219600
chr3	196220600	196221000
chr3	196224600	196224800
chr3	196232600	196232800
chr3	196239200	196239600
chr3	196244800	196245200
chr3	196247000	196247200
chr3	196253600	196254000
chr3	196268400	196269000
chr3	196273800	196274000
chr3	196274600	196275000
chr3	196278400	196278800
chr3	196279400	196279600
chr3	196286200	196286400
chr3	196287600	196288200
chr3	196292600	196292800
chr3	196303000	196303200
chr3	196316800	196317200
chr3	196317600	196317800
chr3	196318200	196318400
chr3	196321400	196321600
chr3	196323800	196324000
chr3	196336600	196338000
chr3	196338600	196338800
chr3	196339800	196340200
chr3	196340600	196340800
chr3	196341200	196341400
chr3	196343600	196343800
chr3	196344600	196345000
chr3	196354200	196354600
chr3	196378600	196378800
chr3	196386000	196386400
chr3	196399600	196399800
chr3	196406000	196406200
chr3	196411200	196411400
chr3	196418800	196419000
chr3	196423000	196423800
chr3	196428200	196428400
chr3	196431200	196432000
chr3	196432400	196432600
chr3	196444000	196444200
chr3	196445400	196445600
chr3	196457600	196457800
chr3	196486400	196486600
chr3	196496200	196496400
chr3	196499200	196499400
chr3	196500000	196500600
chr3	196501000	196501600
chr3	196502000	196502400
chr3	196502800	196504000
chr3	196511600	196511800
chr3	196512200	196512400
chr3	196517200	196518200
chr3	196519200	196519400
chr3	196521400	196521800
chr3	196522800	196523000
chr3	196524600	196524800
chr3	196527800	196528000
chr3	196528800	196529200
chr3	196537400	196537600
chr3	196542600	196543000
chr3	196554400	196554600
chr3	196559200	196559400
chr3	196564000	196564200
chr3	196568400	196569200
chr3	196598400	196598600
chr3	196599800	196600000
chr3	196603800	196604000
chr3	196604600	196604800
chr3	196609400	196609600
chr3	196610200	196610400
chr3	196612200	196612400
chr3	196617200	196617600
chr3	196619800	196620600
chr3	196621800	196622000
chr3	196624400	196625400
chr3	196629400	196629600
chr3	196632200	196633200
chr3	196633600	196634600
chr3	196638000	196638200
chr3	196639600	196639800
chr3	196640600	196641000
chr3	196641400	196642000
chr3	196642400	196642800
chr3	196643200	196643400
chr3	196651000	196651200
chr3	196654000	196654400
chr3	196656200	196656600
chr3	196663000	196663200
chr3	196667600	196667800
chr3	196685000	196685200
chr3	196688200	196688800
chr3	196693400	196693600
chr3	196694200	196694600
chr3	196712200	196713000
chr3	196739600	196739800
chr3	196740400	196741400
chr3	196749200	196749400
chr3	196753200	196753600
chr3	196754600	196755000
chr3	196761400	196761600
chr3	196775200	196775400
chr3	196814000	196814200
chr3	196836800	196837000
chr3	196838000	196838200
chr3	196842800	196843000
chr3	196844600	196844800
chr3	196867800	196868600
chr3	196920800	196921000
chr3	196941400	196941600
chr3	196942000	196942600
chr3	196943000	196943400
chr3	196943800	196944400
chr3	196947600	196947800
chr3	196948400	196948800
chr3	196968400	196969400
chr3	196969800	196970200
chr3	196971200	196971400
chr3	196974000	196974200
chr3	196978800	196979000
chr3	196988200	196988800
chr3	197000400	197000600
chr3	197002400	197003800
chr3	197011000	197011200
chr3	197023400	197023600
chr3	197028600	197030000
chr3	197064800	197065000
chr3	197088600	197088800
chr3	197137800	197138200
chr3	197149600	197149800
chr3	197151600	197151800
chr3	197167000	197167200
chr3	197181800	197182000
chr3	197187000	197187200
chr3	197193800	197194000
chr3	197200800	197201200
chr3	197204800	197205000
chr3	197221600	197221800
chr3	197223000	197223200
chr3	197224200	197224400
chr3	197253600	197253800
chr3	197261200	197261400
chr3	197297400	197298200
chr3	197298600	197299200
chr3	197303000	197303200
chr3	197306000	197306200
chr3	197309600	197309800
chr3	197331200	197331400
chr3	197338800	197339000
chr3	197352600	197352800
chr3	197367600	197367800
chr3	197379400	197379600
chr3	197432800	197433000
chr3	197433800	197434000
chr3	197444400	197444600
chr3	197447800	197448200
chr3	197454200	197454400
chr3	197466200	197466600
chr3	197485000	197485600
chr3	197493200	197493400
chr3	197499600	197499800
chr3	197501600	197502200
chr3	197504000	197504400
chr3	197510200	197510400
chr3	197516600	197516800
chr3	197521000	197521200
chr3	197525800	197526000
chr3	197542800	197543000
chr3	197545600	197545800
chr3	197547600	197548000
chr3	197554600	197555200
chr3	197556000	197556200
chr3	197577000	197577200
chr3	197577600	197578000
chr3	197592400	197592600
chr3	197593000	197593200
chr3	197597400	197597800
chr3	197692800	197693000
chr3	197709200	197709400
chr3	197712400	197712600
chr3	197724000	197724200
chr3	197730600	197730800
chr3	197731200	197731400
chr3	197734800	197735000
chr3	197736000	197736400
chr3	197736800	197737200
chr3	197739200	197739800
chr3	197746400	197746600
chr3	197747000	197747200
chr3	197749200	197750000
chr3	197750600	197750800
chr3	197751400	197751600
chr3	197753400	197753600
chr3	197782400	197782600
chr3	197791200	197791400
chr3	197791800	197792000
chr3	197793400	197793600
chr3	197798800	197799000
chr3	197801800	197802200
chr3	197804600	197804800
chr3	197811400	197811600
chr3	197848200	197848400
chr3	197878400	197878800
chr3	197885000	197885200
chr3	197906200	197907000
chr3	197926600	197926800
chr3	197943000	197943200
chr3	197949800	197950400
chr3	197953200	197953400
chr3	197956000	197957000
chr3	197957400	197957600
chr3	197958400	197959000
chr3	197960000	197960800
chr3	197961200	197961800
chr3	197963200	197963400
chr3	197963800	197964000
chr3	197967600	197967800
chr3	198027200	198027600
chr3	198028800	198029000
chr3	198030200	198030400
chr3	198032400	198032800
chr3	198050800	198051200
chr3	198067000	198067200
chr3	198072000	198072200
chr3	198076800	198077000
chr3	198080000	198081200
chr3	198092400	198092600
chr3	198099000	198099200
chr4	121400	121600
chr4	124200	124600
chr4	125400	125600
chr4	211200	211400
chr4	212400	212800
chr4	241600	241800
chr4	242200	242600
chr4	304400	304600
chr4	306600	306800
chr4	330200	330400
chr4	337600	337800
chr4	338200	338400
chr4	384400	384800
chr4	473400	474400
chr4	476600	476800
chr4	499000	499200
chr4	499800	500000
chr4	532800	533000
chr4	550000	550200
chr4	566600	566800
chr4	575400	575600
chr4	576000	576200
chr4	577600	577800
chr4	588400	588600
chr4	602800	603000
chr4	646600	646800
chr4	663600	664400
chr4	666000	666200
chr4	669800	670000
chr4	673400	675400
chr4	676400	676600
chr4	677400	678000
chr4	680600	682400
chr4	684000	684200
chr4	687200	687600
chr4	688000	688200
chr4	689000	689200
chr4	692800	693000
chr4	699400	699600
chr4	702600	703000
chr4	703400	703600
chr4	705600	705800
chr4	715000	715200
chr4	721800	722000
chr4	726400	727200
chr4	731400	731600
chr4	732000	732200
chr4	733000	733200
chr4	742600	743000
chr4	762600	763000
chr4	766000	766200
chr4	774000	774400
chr4	781800	782400
chr4	789200	789400
chr4	792400	792600
chr4	793400	793600
chr4	794000	794200
chr4	825600	826200
chr4	827000	827800
chr4	829000	829200
chr4	850400	850600
chr4	879200	879400
chr4	879800	880000
chr4	882400	882800
chr4	891800	892000
chr4	915200	915800
chr4	922800	923000
chr4	924200	925000
chr4	926600	926800
chr4	927800	928000
chr4	930200	930400
chr4	931200	931400
chr4	932200	932800
chr4	934200	934400
chr4	936200	936400
chr4	961800	962000
chr4	963400	963600
chr4	969000	969200
chr4	970400	970800
chr4	971600	972000
chr4	972600	973200
chr4	973600	973800
chr4	979000	979400
chr4	980600	981000
chr4	981600	981800
chr4	985200	985400
chr4	986000	986200
chr4	987200	987400
chr4	989000	989600
chr4	992800	993000
chr4	993400	994000
chr4	994800	995000
chr4	996000	996800
chr4	997200	998400
chr4	1001800	1002000
chr4	1002400	1002600
chr4	1009000	1010200
chr4	1010600	1011600
chr4	1012400	1012600
chr4	1015200	1015400
chr4	1018200	1018400
chr4	1019800	1020000
chr4	1021800	1022000
chr4	1026200	1026400
chr4	1027200	1027400
chr4	1027800	1028400
chr4	1029600	1030800
chr4	1032400	1032800
chr4	1033800	1034000
chr4	1036200	1036400
chr4	1039600	1039800
chr4	1041400	1041600
chr4	1042000	1042200
chr4	1043800	1044000
chr4	1048800	1049000
chr4	1052400	1052600
chr4	1055800	1056200
chr4	1073000	1073200
chr4	1074400	1074800
chr4	1076400	1076600
chr4	1081400	1081800
chr4	1082400	1082800
chr4	1092400	1092600
chr4	1111400	1111600
chr4	1113400	1114000
chr4	1122600	1122800
chr4	1130600	1130800
chr4	1136200	1136400
chr4	1138000	1138200
chr4	1140600	1140800
chr4	1154200	1154400
chr4	1163200	1163400
chr4	1166800	1167800
chr4	1171200	1171400
chr4	1172600	1172800
chr4	1177200	1177800
chr4	1178600	1179400
chr4	1184400	1184600
chr4	1187200	1187600
chr4	1192200	1192400
chr4	1193000	1193400
chr4	1200400	1200600
chr4	1201400	1201600
chr4	1202000	1202200
chr4	1203600	1203800
chr4	1208000	1208200
chr4	1210000	1210200
chr4	1216800	1217200
chr4	1219000	1219600
chr4	1244200	1244400
chr4	1246400	1247200
chr4	1247600	1250000
chr4	1268000	1268200
chr4	1271800	1272000
chr4	1286200	1286400
chr4	1289600	1289800
chr4	1290400	1291400
chr4	1294200	1294600
chr4	1301200	1301400
chr4	1309400	1310000
chr4	1311400	1311600
chr4	1329400	1329600
chr4	1330800	1331000
chr4	1333400	1333600
chr4	1336000	1336400
chr4	1346000	1347800
chr4	1352000	1352200
chr4	1354600	1354800
chr4	1356200	1356400
chr4	1410600	1410800
chr4	1414800	1415000
chr4	1417600	1417800
chr4	1511800	1512000
chr4	1513200	1513400
chr4	1520400	1521600
chr4	1544600	1544800
chr4	1549000	1549200
chr4	1566600	1566800
chr4	1567800	1568000
chr4	1579200	1581400
chr4	1590200	1590400
chr4	1592000	1592400
chr4	1593600	1593800
chr4	1594200	1594400
chr4	1603800	1604400
chr4	1605000	1605200
chr4	1605600	1605800
chr4	1606600	1606800
chr4	1629200	1630000
chr4	1632000	1632800
chr4	1676600	1676800
chr4	1683400	1684600
chr4	1693400	1693800
chr4	1701800	1702000
chr4	1707200	1707400
chr4	1708000	1708200
chr4	1711600	1711800
chr4	1712200	1712800
chr4	1713400	1713600
chr4	1714800	1715000
chr4	1715400	1715800
chr4	1716800	1717200
chr4	1718000	1718200
chr4	1720600	1721400
chr4	1723200	1723400
chr4	1726400	1726600
chr4	1727400	1727600
chr4	1729800	1730000
chr4	1746400	1746600
chr4	1748600	1749000
chr4	1749600	1749800
chr4	1752000	1752200
chr4	1752600	1752800
chr4	1753800	1754000
chr4	1754400	1754600
chr4	1757800	1758000
chr4	1759800	1760200
chr4	1763600	1763800
chr4	1765800	1766000
chr4	1766600	1766800
chr4	1767400	1768200
chr4	1771600	1771800
chr4	1773200	1773400
chr4	1776200	1776400
chr4	1777800	1778000
chr4	1782400	1782600
chr4	1784400	1784600
chr4	1785000	1785600
chr4	1788600	1788800
chr4	1793200	1794200
chr4	1794800	1795400
chr4	1802400	1802800
chr4	1810000	1810200
chr4	1814000	1814200
chr4	1820600	1820800
chr4	1827400	1827600
chr4	1851600	1852000
chr4	1853000	1854200
chr4	1855800	1856800
chr4	1857400	1857600
chr4	1862600	1862800
chr4	1864200	1864800
chr4	1868600	1868800
chr4	1870400	1870600
chr4	1871000	1872000
chr4	1872600	1874000
chr4	1874400	1874600
chr4	1879600	1879800
chr4	1881800	1882000
chr4	1883000	1883200
chr4	1883800	1884000
chr4	1885400	1885800
chr4	1899200	1899600
chr4	1907000	1907200
chr4	1908600	1908800
chr4	1910800	1911000
chr4	1913200	1913800
chr4	1928400	1929400
chr4	1949000	1949200
chr4	1952800	1953000
chr4	1963200	1963400
chr4	1964600	1964800
chr4	1981200	1981400
chr4	1982200	1982400
chr4	1983800	1984400
chr4	2007000	2007200
chr4	2008000	2008200
chr4	2009200	2010200
chr4	2011800	2012000
chr4	2015200	2015400
chr4	2021800	2022000
chr4	2037000	2037200
chr4	2041200	2041400
chr4	2041800	2042600
chr4	2058800	2060000
chr4	2062800	2063000
chr4	2064400	2064800
chr4	2066400	2066600
chr4	2071600	2071800
chr4	2072800	2073200
chr4	2135200	2135400
chr4	2163400	2163600
chr4	2173000	2173200
chr4	2177800	2178000
chr4	2178400	2178800
chr4	2186400	2186600
chr4	2194600	2194800
chr4	2220000	2220400
chr4	2237000	2237400
chr4	2241600	2242400
chr4	2243800	2244000
chr4	2261000	2262600
chr4	2266200	2266400
chr4	2267400	2267600
chr4	2274200	2274400
chr4	2281600	2282200
chr4	2291000	2291600
chr4	2320200	2320400
chr4	2330200	2330600
chr4	2354800	2355000
chr4	2361400	2361600
chr4	2364800	2365200
chr4	2375600	2375800
chr4	2382800	2383400
chr4	2387800	2388200
chr4	2388600	2389200
chr4	2389600	2390600
chr4	2393400	2393800
chr4	2395400	2396000
chr4	2396800	2397000
chr4	2401400	2401600
chr4	2402200	2402800
chr4	2404200	2404400
chr4	2408800	2409000
chr4	2412600	2413600
chr4	2414000	2414400
chr4	2416600	2417400
chr4	2418200	2418400
chr4	2418800	2419000
chr4	2419400	2420200
chr4	2433200	2433400
chr4	2441600	2442000
chr4	2444000	2444200
chr4	2462800	2463000
chr4	2463600	2463800
chr4	2465400	2465800
chr4	2468400	2468600
chr4	2469000	2469200
chr4	2469800	2470000
chr4	2475800	2476000
chr4	2485200	2485400
chr4	2486000	2486200
chr4	2498000	2498200
chr4	2535400	2535600
chr4	2536200	2537600
chr4	2571000	2571200
chr4	2575000	2575200
chr4	2587200	2587600
chr4	2591200	2591600
chr4	2595400	2595800
chr4	2596800	2597000
chr4	2598800	2599000
chr4	2623600	2623800
chr4	2646600	2646800
chr4	2690000	2690200
chr4	2696600	2696800
chr4	2714000	2714400
chr4	2734800	2735000
chr4	2738400	2738600
chr4	2746200	2746600
chr4	2750800	2751000
chr4	2756000	2756600
chr4	2760000	2760200
chr4	2761600	2761800
chr4	2764200	2764400
chr4	2770800	2771000
chr4	2785600	2785800
chr4	2786200	2786400
chr4	2787400	2788000
chr4	2788600	2788800
chr4	2791000	2791400
chr4	2792800	2793200
chr4	2793600	2793800
chr4	2794200	2794800
chr4	2796600	2797000
chr4	2798000	2799000
chr4	2799400	2799600
chr4	2800200	2800600
chr4	2801200	2801400
chr4	2803600	2804000
chr4	2806400	2806600
chr4	2807000	2807200
chr4	2810600	2810800
chr4	2811800	2812800
chr4	2814600	2815000
chr4	2818200	2818400
chr4	2823600	2823800
chr4	2832600	2832800
chr4	2835200	2835400
chr4	2837600	2837800
chr4	2838200	2838400
chr4	2843200	2843400
chr4	2843800	2844000
chr4	2844400	2845000
chr4	2848600	2848800
chr4	2849400	2849600
chr4	2852600	2853000
chr4	2858600	2858800
chr4	2860800	2861000
chr4	2867800	2868400
chr4	2871600	2872200
chr4	2878600	2878800
chr4	2902800	2903000
chr4	2910600	2910800
chr4	2914400	2914600
chr4	2922800	2923000
chr4	2931000	2931200
chr4	2931800	2932000
chr4	2933000	2933200
chr4	2934000	2934400
chr4	2934800	2935600
chr4	2936200	2936400
chr4	2936800	2937000
chr4	2942600	2942800
chr4	2944600	2945000
chr4	2949000	2949200
chr4	2954800	2955200
chr4	2961600	2962200
chr4	2963400	2964200
chr4	2978400	2978800
chr4	2995800	2996200
chr4	3009400	3009600
chr4	3014200	3014400
chr4	3026600	3026800
chr4	3036200	3036400
chr4	3037400	3037800
chr4	3038200	3038400
chr4	3041400	3042200
chr4	3045600	3045800
chr4	3047400	3048000
chr4	3058800	3059400
chr4	3060000	3060400
chr4	3061000	3061200
chr4	3073800	3074800
chr4	3075200	3075800
chr4	3078000	3078200
chr4	3079800	3080000
chr4	3083000	3083200
chr4	3094000	3094400
chr4	3106600	3107000
chr4	3151400	3151600
chr4	3160600	3160800
chr4	3168000	3168400
chr4	3173000	3173600
chr4	3174400	3174600
chr4	3192400	3192600
chr4	3196800	3197000
chr4	3202000	3202200
chr4	3202600	3202800
chr4	3207600	3207800
chr4	3224200	3224400
chr4	3225200	3225400
chr4	3226000	3226200
chr4	3226600	3226800
chr4	3233800	3234000
chr4	3242000	3242400
chr4	3246400	3246800
chr4	3286200	3286400
chr4	3292200	3292400
chr4	3292800	3294000
chr4	3301800	3303200
chr4	3305800	3306000
chr4	3318800	3319000
chr4	3324200	3324400
chr4	3330800	3331000
chr4	3338600	3338800
chr4	3341800	3342000
chr4	3342600	3342800
chr4	3344600	3344800
chr4	3346200	3346400
chr4	3355400	3355600
chr4	3368800	3369000
chr4	3370000	3370200
chr4	3373000	3373200
chr4	3385400	3385800
chr4	3387600	3388400
chr4	3389000	3389600
chr4	3400000	3400200
chr4	3402600	3402800
chr4	3414400	3414600
chr4	3437000	3437400
chr4	3441000	3441200
chr4	3443600	3443800
chr4	3445200	3445400
chr4	3452600	3452800
chr4	3454000	3454200
chr4	3463200	3463400
chr4	3480600	3481000
chr4	3484600	3484800
chr4	3485200	3485600
chr4	3488400	3488600
chr4	3489800	3490000
chr4	3494200	3494400
chr4	3529400	3529600
chr4	3532400	3532800
chr4	3538000	3538200
chr4	3555800	3556000
chr4	3556400	3556600
chr4	3557200	3557400
chr4	3607000	3607400
chr4	3630800	3631000
chr4	3765600	3766400
chr4	3780400	3780600
chr4	3781200	3781800
chr4	3783800	3784000
chr4	3792000	3792200
chr4	3836800	3837000
chr4	3868400	3868800
chr4	3873600	3873800
chr4	3879800	3880200
chr4	3880600	3881000
chr4	3938000	3938200
chr4	3940000	3940200
chr4	3942600	3942800
chr4	3950000	3950200
chr4	3954600	3955000
chr4	3955400	3956400
chr4	3973800	3974000
chr4	3985000	3985200
chr4	4004800	4005200
chr4	4026800	4027000
chr4	4037600	4037800
chr4	4041600	4041800
chr4	4053000	4053400
chr4	4057800	4058000
chr4	4107600	4107800
chr4	4142800	4143000
chr4	4145800	4146000
chr4	4183000	4183200
chr4	4227600	4227800
chr4	4248200	4248400
chr4	4249000	4249200
chr4	4252800	4253000
chr4	4256800	4257000
chr4	4260400	4260600
chr4	4269000	4269200
chr4	4269600	4270200
chr4	4270600	4270800
chr4	4285000	4285200
chr4	4289000	4289400
chr4	4290000	4290800
chr4	4295400	4295600
chr4	4324000	4324800
chr4	4327600	4328000
chr4	4333400	4333600
chr4	4335400	4335600
chr4	4339600	4339800
chr4	4348600	4348800
chr4	4350000	4350200
chr4	4385000	4385200
chr4	4386200	4386400
chr4	4387000	4387200
chr4	4394600	4395000
chr4	4418000	4418200
chr4	4430600	4431000
chr4	4462000	4462200
chr4	4488400	4488800
chr4	4496600	4496800
chr4	4502800	4503200
chr4	4524400	4524600
chr4	4532600	4532800
chr4	4541400	4541600
chr4	4542000	4542200
chr4	4566400	4566600
chr4	4574800	4575000
chr4	4575400	4575600
chr4	4613600	4614000
chr4	4660000	4660200
chr4	4669200	4669400
chr4	4673000	4673400
chr4	4704400	4704600
chr4	4763400	4763800
chr4	4852800	4853000
chr4	4856200	4856400
chr4	4857000	4857200
chr4	4859600	4859800
chr4	4860400	4860600
chr4	4944000	4944200
chr4	4969400	4969600
chr4	4986000	4986200
chr4	4991000	4991400
chr4	4993400	4993600
chr4	4995200	4995400
chr4	5003400	5003800
chr4	5018200	5019000
chr4	5019400	5019600
chr4	5033600	5034200
chr4	5036200	5036600
chr4	5037600	5037800
chr4	5038200	5038600
chr4	5040800	5041200
chr4	5041600	5041800
chr4	5045200	5045400
chr4	5050400	5050800
chr4	5051200	5052400
chr4	5053000	5053200
chr4	5115000	5115200
chr4	5118600	5118800
chr4	5126400	5126600
chr4	5142800	5143000
chr4	5143600	5143800
chr4	5144400	5144800
chr4	5169200	5169400
chr4	5185600	5186000
chr4	5186800	5187000
chr4	5220200	5220400
chr4	5225600	5226600
chr4	5247200	5247400
chr4	5259600	5259800
chr4	5281000	5281200
chr4	5341200	5341400
chr4	5365800	5366000
chr4	5385800	5386200
chr4	5460200	5460400
chr4	5553800	5554000
chr4	5634800	5635000
chr4	5706000	5706200
chr4	5708400	5708600
chr4	5711200	5711400
chr4	5728600	5728800
chr4	5731800	5732200
chr4	5790400	5790600
chr4	5813000	5813200
chr4	5822800	5823000
chr4	5824800	5825000
chr4	5827200	5827400
chr4	5870200	5871000
chr4	5885000	5885200
chr4	5893200	5893400
chr4	5912800	5913000
chr4	5927800	5928000
chr4	5940600	5940800
chr4	5998400	5998600
chr4	6008200	6008400
chr4	6011400	6011600
chr4	6019800	6020000
chr4	6095400	6095600
chr4	6111800	6112000
chr4	6116800	6117000
chr4	6134600	6135000
chr4	6172800	6173000
chr4	6175600	6175800
chr4	6177800	6178000
chr4	6181000	6181200
chr4	6191000	6191200
chr4	6197000	6197200
chr4	6197800	6198800
chr4	6199200	6199800
chr4	6200600	6201200
chr4	6201800	6202000
chr4	6221800	6222000
chr4	6225600	6225800
chr4	6250800	6251000
chr4	6257400	6257600
chr4	6258800	6259000
chr4	6260600	6260800
chr4	6264200	6264400
chr4	6267600	6267800
chr4	6269200	6269800
chr4	6270200	6270400
chr4	6278800	6279000
chr4	6309200	6309400
chr4	6324800	6325600
chr4	6327200	6327800
chr4	6338200	6338400
chr4	6363000	6363200
chr4	6373000	6373200
chr4	6390400	6390600
chr4	6396000	6396200
chr4	6403000	6403200
chr4	6408400	6408600
chr4	6470800	6471000
chr4	6472600	6472800
chr4	6474200	6474400
chr4	6500800	6501000
chr4	6546600	6546800
chr4	6548600	6548800
chr4	6563000	6563200
chr4	6563600	6563800
chr4	6574000	6574200
chr4	6575000	6575400
chr4	6579200	6579400
chr4	6583200	6583400
chr4	6591400	6591600
chr4	6592000	6592200
chr4	6595800	6596400
chr4	6608800	6609000
chr4	6621000	6621400
chr4	6633000	6633200
chr4	6633600	6633800
chr4	6640400	6640800
chr4	6641200	6641400
chr4	6641800	6642000
chr4	6656000	6656200
chr4	6658800	6659000
chr4	6664600	6664800
chr4	6673200	6675000
chr4	6677000	6677400
chr4	6678400	6679000
chr4	6679400	6679600
chr4	6680800	6681400
chr4	6689000	6689200
chr4	6690600	6690800
chr4	6692600	6693200
chr4	6693600	6693800
chr4	6694800	6695000
chr4	6695600	6696000
chr4	6696400	6696600
chr4	6701600	6701800
chr4	6709600	6709800
chr4	6710400	6710600
chr4	6711000	6711400
chr4	6716000	6716400
chr4	6720400	6720600
chr4	6727400	6727600
chr4	6730600	6730800
chr4	6731200	6731400
chr4	6732600	6733400
chr4	6734200	6734400
chr4	6747600	6748000
chr4	6749400	6749800
chr4	6751000	6751200
chr4	6751600	6751800
chr4	6752600	6752800
chr4	6753200	6753400
chr4	6755200	6755400
chr4	6756400	6756600
chr4	6762000	6762200
chr4	6763600	6763800
chr4	6768000	6768200
chr4	6768600	6768800
chr4	6769400	6769600
chr4	6774200	6774400
chr4	6778000	6778200
chr4	6780400	6780600
chr4	6782200	6783800
chr4	6785600	6785800
chr4	6788200	6788400
chr4	6791800	6792000
chr4	6802200	6802400
chr4	6807400	6807600
chr4	6825600	6825800
chr4	6826600	6827600
chr4	6835000	6835200
chr4	6836600	6836800
chr4	6840200	6840600
chr4	6845000	6845400
chr4	6854200	6854400
chr4	6855800	6856000
chr4	6857400	6857600
chr4	6870600	6870800
chr4	6873400	6873600
chr4	6874000	6874400
chr4	6875000	6875800
chr4	6886400	6886600
chr4	6887800	6888200
chr4	6889400	6889800
chr4	6892200	6892400
chr4	6893600	6893800
chr4	6896200	6896600
chr4	6899600	6899800
chr4	6907800	6908000
chr4	6908400	6908800
chr4	6909400	6910400
chr4	6910800	6911000
chr4	6912000	6912200
chr4	6912600	6912800
chr4	6914400	6914800
chr4	6915600	6915800
chr4	6916600	6916800
chr4	6917400	6918000
chr4	6918400	6918800
chr4	6920400	6920600
chr4	6925400	6925800
chr4	6926200	6926400
chr4	6927000	6927400
chr4	6930000	6930200
chr4	6938400	6938600
chr4	6939000	6939200
chr4	6940200	6940400
chr4	6942200	6942600
chr4	6952000	6952200
chr4	6954000	6954200
chr4	6961200	6961400
chr4	6964200	6964400
chr4	6970400	6970600
chr4	6972000	6972200
chr4	6974400	6974600
chr4	6978400	6978600
chr4	6983600	6983800
chr4	6986600	6988600
chr4	6990600	6990800
chr4	6991800	6992000
chr4	6998200	6998400
chr4	6999200	6999400
chr4	7014200	7014400
chr4	7015600	7016000
chr4	7032000	7032400
chr4	7033800	7034000
chr4	7037600	7037800
chr4	7042400	7044200
chr4	7046600	7046800
chr4	7051000	7051200
chr4	7053000	7053200
chr4	7059600	7060000
chr4	7060600	7060800
chr4	7067200	7068400
chr4	7069000	7069200
chr4	7070800	7071000
chr4	7073600	7073800
chr4	7082200	7082400
chr4	7102000	7102400
chr4	7103200	7103600
chr4	7120400	7120600
chr4	7155600	7155800
chr4	7157000	7157200
chr4	7165000	7165200
chr4	7192400	7192600
chr4	7217600	7217800
chr4	7227200	7227400
chr4	7324800	7325000
chr4	7335800	7336200
chr4	7377400	7377600
chr4	7434800	7435600
chr4	7524400	7524600
chr4	7539800	7540000
chr4	7597200	7597400
chr4	7604200	7604400
chr4	7634600	7635800
chr4	7639000	7639400
chr4	7646800	7647400
chr4	7648200	7648400
chr4	7650000	7650200
chr4	7650600	7651000
chr4	7652600	7653000
chr4	7654000	7654200
chr4	7655600	7655800
chr4	7673200	7673400
chr4	7703800	7704000
chr4	7716000	7716400
chr4	7719600	7719800
chr4	7743800	7744400
chr4	7745400	7745600
chr4	7747200	7747400
chr4	7749600	7749800
chr4	7759400	7759600
chr4	7761800	7762000
chr4	7771200	7771400
chr4	7776200	7776400
chr4	7781200	7781800
chr4	7793400	7794000
chr4	7798200	7798400
chr4	7802200	7802400
chr4	7804200	7804400
chr4	7828400	7828600
chr4	7829800	7830000
chr4	7831400	7831600
chr4	7838200	7838400
chr4	7844400	7844600
chr4	7850600	7850800
chr4	7855000	7855400
chr4	7876200	7876400
chr4	7906200	7906600
chr4	7939000	7939200
chr4	7939800	7940000
chr4	7948000	7948200
chr4	7960800	7961200
chr4	7964600	7964800
chr4	7967600	7968000
chr4	7970000	7970400
chr4	7987400	7987600
chr4	8047000	8047200
chr4	8079200	8079400
chr4	8110600	8110800
chr4	8117400	8117600
chr4	8131400	8131600
chr4	8158800	8159600
chr4	8167800	8168200
chr4	8172400	8172600
chr4	8177000	8177200
chr4	8183400	8183600
chr4	8189200	8189400
chr4	8191400	8191800
chr4	8192800	8193000
chr4	8199200	8199400
chr4	8200000	8200800
chr4	8201600	8201800
chr4	8205400	8205600
chr4	8206200	8206400
chr4	8207400	8207600
chr4	8209200	8209400
chr4	8218400	8218600
chr4	8221600	8221800
chr4	8223600	8223800
chr4	8225000	8225200
chr4	8227400	8227600
chr4	8228600	8229200
chr4	8238200	8238400
chr4	8240600	8240800
chr4	8242200	8242400
chr4	8252800	8253000
chr4	8258600	8258800
chr4	8262000	8262200
chr4	8267200	8267400
chr4	8269800	8270400
chr4	8275000	8275200
chr4	8276600	8276800
chr4	8278400	8278600
chr4	8283800	8284000
chr4	8287400	8288200
chr4	8303600	8304000
chr4	8319800	8320000
chr4	8322400	8322600
chr4	8338600	8338800
chr4	8348200	8348400
chr4	8360800	8361000
chr4	8401000	8401200
chr4	8402800	8403000
chr4	8403400	8403600
chr4	8404000	8404400
chr4	8407000	8407200
chr4	8409200	8410000
chr4	8410600	8410800
chr4	8419400	8420000
chr4	8428000	8429000
chr4	8435600	8436200
chr4	8437400	8437600
chr4	8438800	8439000
chr4	8440200	8441200
chr4	8441800	8442000
chr4	8443000	8443200
chr4	8451600	8451800
chr4	8457200	8457400
chr4	8460200	8460400
chr4	8468800	8469000
chr4	8479000	8479600
chr4	8486800	8487000
chr4	8495800	8496200
chr4	8539800	8540400
chr4	8547400	8547600
chr4	8549400	8549800
chr4	8580600	8580800
chr4	8586800	8587000
chr4	8592600	8593400
chr4	8594400	8594600
chr4	8599800	8600000
chr4	8607600	8607800
chr4	8621000	8621600
chr4	8625000	8625200
chr4	8626000	8626200
chr4	8630600	8630800
chr4	8631600	8632800
chr4	8636200	8636400
chr4	8675400	8675600
chr4	8688200	8688400
chr4	8872000	8872400
chr4	8886000	8886200
chr4	8918000	8918400
chr4	8961400	8961800
chr4	8964600	8964800
chr4	9000600	9000800
chr4	9123600	9123800
chr4	9134600	9135000
chr4	9141200	9141400
chr4	9152200	9153400
chr4	9153800	9154000
chr4	9158600	9158800
chr4	9381000	9381600
chr4	9389000	9389200
chr4	9422000	9422200
chr4	9495400	9495800
chr4	9498600	9498800
chr4	9523000	9523200
chr4	9529000	9529200
chr4	9532200	9532600
chr4	9584000	9584200
chr4	9595600	9595800
chr4	9604000	9604400
chr4	9659800	9660000
chr4	9670800	9671000
chr4	9691400	9692000
chr4	9696000	9696400
chr4	9702000	9702200
chr4	9703400	9703800
chr4	9711200	9711400
chr4	9718600	9718800
chr4	9763200	9763400
chr4	9765200	9765400
chr4	9769400	9769600
chr4	9771000	9771400
chr4	9875600	9875800
chr4	9880800	9881200
chr4	9890400	9890600
chr4	9893800	9894000
chr4	9895000	9895200
chr4	9898800	9899000
chr4	9900600	9901000
chr4	9925800	9926000
chr4	9936200	9936400
chr4	9951200	9951400
chr4	9970600	9970800
chr4	9990400	9990600
chr4	9994400	9994600
chr4	10006200	10006600
chr4	10010000	10010200
chr4	10012000	10012200
chr4	10013800	10014000
chr4	10018800	10019200
chr4	10021000	10021600
chr4	10023200	10023400
chr4	10023800	10024000
chr4	10024400	10024600
chr4	10032800	10033400
chr4	10044800	10045000
chr4	10063200	10063400
chr4	10063800	10064000
chr4	10074800	10075000
chr4	10078000	10078200
chr4	10093000	10093200
chr4	10093800	10094000
chr4	10095000	10097400
chr4	10098800	10099000
chr4	10099600	10100200
chr4	10100800	10101200
chr4	10106000	10106200
chr4	10106600	10107800
chr4	10109200	10109600
chr4	10110000	10110200
chr4	10115400	10115600
chr4	10116000	10118000
chr4	10118400	10118800
chr4	10119400	10119600
chr4	10123800	10124000
chr4	10124400	10124600
chr4	10141200	10141800
chr4	10145000	10145200
chr4	10151200	10151400
chr4	10156400	10156600
chr4	10157800	10158000
chr4	10160400	10160600
chr4	10162000	10162200
chr4	10165000	10165200
chr4	10169800	10170200
chr4	10171200	10171400
chr4	10171800	10172600
chr4	10173200	10173600
chr4	10174600	10174800
chr4	10181000	10181400
chr4	10182000	10182400
chr4	10183000	10183800
chr4	10184400	10184600
chr4	10185800	10186200
chr4	10186800	10187000
chr4	10192400	10192600
chr4	10198000	10198400
chr4	10200000	10200200
chr4	10201000	10202200
chr4	10204000	10204200
chr4	10240400	10241000
chr4	10245800	10246000
chr4	10296800	10297000
chr4	10325600	10325800
chr4	10326200	10326400
chr4	10326800	10327000
chr4	10345400	10345600
chr4	10346000	10346400
chr4	10371800	10372000
chr4	10386000	10386200
chr4	10403800	10404000
chr4	10413200	10413400
chr4	10416400	10416800
chr4	10421400	10421600
chr4	10454200	10454400
chr4	10456800	10457400
chr4	10457800	10458000
chr4	10459400	10459800
chr4	10460600	10460800
chr4	10461400	10461600
chr4	10491400	10491600
chr4	10497400	10497800
chr4	10526600	10526800
chr4	10549800	10550000
chr4	10554800	10555000
chr4	10584000	10584200
chr4	10587800	10588000
chr4	10589800	10590200
chr4	10619200	10619600
chr4	10629400	10629600
chr4	10635800	10636000
chr4	10639800	10640000
chr4	10640600	10640800
chr4	10663000	10663200
chr4	10664400	10664600
chr4	10671400	10671600
chr4	10678200	10678400
chr4	10684800	10685000
chr4	10704200	10704400
chr4	10706400	10706600
chr4	10723000	10723200
chr4	10732400	10732600
chr4	10743400	10743600
chr4	10895200	10895600
chr4	10951800	10952000
chr4	10954600	10955000
chr4	10973800	10974000
chr4	10977600	10977800
chr4	10983400	10983600
chr4	11073800	11074000
chr4	11098600	11098800
chr4	11100200	11100400
chr4	11106800	11107000
chr4	11228600	11228800
chr4	11326000	11326400
chr4	11339600	11339800
chr4	11368800	11369000
chr4	11429000	11429200
chr4	11436200	11436400
chr4	11436800	11437000
chr4	11471800	11472000
chr4	11474200	11474400
chr4	11480800	11481000
chr4	11483200	11483400
chr4	11487200	11487400
chr4	11488000	11488200
chr4	11489400	11490000
chr4	11490600	11490800
chr4	11496000	11496200
chr4	11497600	11497800
chr4	11505600	11505800
chr4	11543800	11544000
chr4	11574800	11575000
chr4	11720400	11720600
chr4	11791800	11792200
chr4	11802200	11802400
chr4	11806000	11806200
chr4	11824600	11824800
chr4	11843400	11843600
chr4	11844000	11844200
chr4	11847200	11847400
chr4	11861000	11861400
chr4	11866600	11866800
chr4	11904200	11904600
chr4	11931600	11931800
chr4	12110800	12111000
chr4	12116200	12116400
chr4	12118800	12119000
chr4	12123800	12124000
chr4	12126600	12126800
chr4	12138600	12138800
chr4	12139400	12139600
chr4	12165800	12166000
chr4	12633200	12633400
chr4	12640200	12640600
chr4	12730200	12730400
chr4	12845200	12845400
chr4	12852400	12852600
chr4	13075000	13075200
chr4	13089200	13089600
chr4	13367200	13367600
chr4	13368400	13368600
chr4	13379400	13379600
chr4	13390000	13390200
chr4	13399400	13399600
chr4	13431200	13431400
chr4	13442800	13443000
chr4	13453000	13453200
chr4	13477000	13477200
chr4	13481600	13481800
chr4	13483000	13484800
chr4	13491200	13491400
chr4	13496600	13497000
chr4	13498600	13498800
chr4	13526000	13526200
chr4	13528600	13528800
chr4	13531400	13531600
chr4	13537200	13537400
chr4	13541800	13542000
chr4	13542400	13542600
chr4	13543600	13543800
chr4	13544400	13544600
chr4	13545000	13545200
chr4	13547200	13547400
chr4	13549000	13549200
chr4	13580200	13580400
chr4	13601200	13601400
chr4	13611400	13611600
chr4	13615200	13615400
chr4	13627200	13628000
chr4	13654200	13654800
chr4	13656600	13656800
chr4	13678400	13678600
chr4	13702000	13702200
chr4	13704200	13704400
chr4	13731600	13731800
chr4	13784000	13784400
chr4	13793400	13793800
chr4	13795200	13795400
chr4	13921000	13921200
chr4	13958000	13958200
chr4	13958600	13958800
chr4	13960600	13960800
chr4	13977800	13978000
chr4	13980400	13980600
chr4	13981000	13981200
chr4	13982000	13982400
chr4	13985600	13985800
chr4	14008600	14008800
chr4	14125400	14125600
chr4	14132400	14132600
chr4	14165600	14166000
chr4	14169000	14169200
chr4	14178000	14178800
chr4	14269800	14270000
chr4	14272200	14272600
chr4	14306000	14306200
chr4	14309600	14309800
chr4	14345400	14345800
chr4	14361200	14361400
chr4	14400400	14400600
chr4	14506200	14506400
chr4	14520400	14520600
chr4	14750000	14750200
chr4	14767200	14767400
chr4	14788000	14788200
chr4	14838000	14838200
chr4	14842000	14842200
chr4	14848400	14848600
chr4	14850400	14850800
chr4	14856600	14856800
chr4	14858000	14858200
chr4	14863000	14863200
chr4	14864600	14864800
chr4	14872200	14872400
chr4	14875000	14875400
chr4	14877400	14877600
chr4	14906800	14907000
chr4	14917000	14917200
chr4	14920400	14920600
chr4	14921000	14921200
chr4	14921800	14922000
chr4	14924200	14924800
chr4	14961400	14961600
chr4	14994400	14994600
chr4	15001200	15003800
chr4	15004200	15005200
chr4	15006400	15006800
chr4	15078000	15079000
chr4	15090000	15090200
chr4	15090800	15091000
chr4	15101000	15101200
chr4	15150000	15150200
chr4	15151200	15151400
chr4	15153600	15153800
chr4	15162800	15163000
chr4	15231600	15231800
chr4	15233200	15234400
chr4	15238800	15239000
chr4	15253400	15253600
chr4	15254400	15254800
chr4	15293800	15294200
chr4	15326200	15326400
chr4	15349600	15349800
chr4	15355200	15355400
chr4	15369000	15369200
chr4	15375800	15376000
chr4	15378200	15378400
chr4	15396200	15396600
chr4	15397400	15397600
chr4	15401000	15401600
chr4	15403000	15403200
chr4	15406400	15406600
chr4	15411000	15411200
chr4	15413200	15413400
chr4	15414600	15414800
chr4	15427200	15427400
chr4	15451200	15451400
chr4	15455400	15455600
chr4	15457400	15457600
chr4	15469600	15469800
chr4	15479000	15479600
chr4	15483000	15483200
chr4	15526800	15527600
chr4	15531200	15531400
chr4	15531800	15532000
chr4	15547400	15547600
chr4	15586200	15586400
chr4	15611000	15611200
chr4	15650000	15650200
chr4	15650800	15651000
chr4	15651800	15652000
chr4	15653400	15654200
chr4	15654600	15654800
chr4	15655400	15655600
chr4	15659800	15660600
chr4	15665800	15666000
chr4	15674200	15674400
chr4	15675400	15675600
chr4	15677800	15678000
chr4	15678800	15679000
chr4	15679800	15680000
chr4	15681400	15681800
chr4	15682200	15682600
chr4	15683200	15683400
chr4	15689600	15690400
chr4	15691600	15691800
chr4	15700200	15700400
chr4	15703000	15703200
chr4	15719600	15719800
chr4	15721000	15721200
chr4	15725800	15726000
chr4	15730000	15730200
chr4	15747000	15747200
chr4	15754400	15754600
chr4	15756400	15756800
chr4	15766400	15766600
chr4	15771400	15771600
chr4	15777400	15777600
chr4	15778200	15778600
chr4	15779000	15780200
chr4	15781600	15782000
chr4	15783800	15784000
chr4	15785000	15785200
chr4	15792000	15792400
chr4	15795000	15795200
chr4	15799800	15800000
chr4	15805800	15806400
chr4	15809200	15809400
chr4	15812000	15812200
chr4	15832800	15833000
chr4	15861200	15861600
chr4	15868200	15868400
chr4	15882600	15882800
chr4	15888600	15888800
chr4	15894800	15895000
chr4	15902000	15902400
chr4	15902800	15903000
chr4	15906000	15906400
chr4	15921400	15921600
chr4	15945600	15945800
chr4	15956400	15956600
chr4	15958600	15958800
chr4	15961800	15962400
chr4	15963200	15964000
chr4	15971200	15971400
chr4	15988400	15988600
chr4	15997000	15997200
chr4	16000800	16001800
chr4	16026200	16026400
chr4	16031600	16032200
chr4	16036000	16036200
chr4	16044000	16044200
chr4	16055600	16055800
chr4	16066800	16067000
chr4	16067600	16067800
chr4	16079200	16079400
chr4	16080000	16080200
chr4	16082400	16083200
chr4	16083600	16084600
chr4	16090200	16090400
chr4	16113800	16114200
chr4	16122400	16122600
chr4	16123000	16123200
chr4	16129400	16129800
chr4	16139600	16140000
chr4	16160600	16160800
chr4	16162000	16162200
chr4	16193200	16193400
chr4	16196600	16196800
chr4	16205400	16205600
chr4	16206800	16207200
chr4	16217400	16217600
chr4	16223000	16223200
chr4	16224400	16225400
chr4	16226000	16226600
chr4	16227000	16227800
chr4	16228200	16228800
chr4	16230000	16230600
chr4	16233600	16233800
chr4	16237800	16238000
chr4	16238400	16238800
chr4	16259600	16259800
chr4	16265000	16265200
chr4	16270200	16270400
chr4	16270800	16271000
chr4	16290000	16290200
chr4	16294600	16294800
chr4	16392600	16392800
chr4	16418800	16419000
chr4	16443600	16443800
chr4	16516800	16517000
chr4	16523600	16523800
chr4	16532400	16532800
chr4	16582600	16582800
chr4	16599000	16599200
chr4	16721600	16721800
chr4	16786200	16786400
chr4	16885200	16885400
chr4	16899000	16899200
chr4	16916800	16917000
chr4	16952800	16953000
chr4	17260600	17260800
chr4	17272200	17272600
chr4	17336600	17337000
chr4	17385400	17385800
chr4	17399000	17399200
chr4	17447800	17448000
chr4	17448800	17449000
chr4	17472400	17472600
chr4	17477000	17477200
chr4	17477600	17477800
chr4	17492400	17492600
chr4	17493600	17493800
chr4	17494400	17494600
chr4	17498000	17498200
chr4	17510800	17512800
chr4	17532000	17532200
chr4	17536000	17536200
chr4	17544400	17544600
chr4	17549200	17549800
chr4	17561600	17561800
chr4	17562200	17562400
chr4	17577000	17577600
chr4	17578200	17578800
chr4	17580400	17580600
chr4	17595800	17596000
chr4	17597600	17597800
chr4	17613800	17614800
chr4	17615200	17615400
chr4	17616400	17616600
chr4	17619000	17619200
chr4	17628800	17629000
chr4	17636600	17637600
chr4	17648000	17648200
chr4	17651800	17652000
chr4	17664800	17665000
chr4	17670400	17670800
chr4	17762800	17763000
chr4	17765600	17766200
chr4	17773200	17773400
chr4	17781200	17782000
chr4	17786600	17786800
chr4	17807800	17808000
chr4	17808600	17808800
chr4	17809600	17809800
chr4	17810600	17811800
chr4	17814200	17814400
chr4	17817200	17817400
chr4	17849000	17849200
chr4	17860400	17860600
chr4	17887400	17887600
chr4	17920800	17921000
chr4	17939200	17939400
chr4	18012200	18012400
chr4	18020200	18020400
chr4	18020800	18021000
chr4	18021600	18022400
chr4	18022800	18023000
chr4	18025400	18025600
chr4	18057400	18057800
chr4	18076000	18076200
chr4	18106600	18107600
chr4	18167000	18167200
chr4	18367200	18367400
chr4	18536600	18536800
chr4	18567400	18567800
chr4	18571400	18571600
chr4	18593600	18593800
chr4	18611200	18611400
chr4	18695800	18696000
chr4	18980600	18980800
chr4	19077800	19078000
chr4	20194200	20194400
chr4	20249400	20249600
chr4	20252000	20252200
chr4	20254800	20255000
chr4	20285000	20285400
chr4	20313800	20314000
chr4	20349400	20349600
chr4	20419000	20419200
chr4	20422600	20422800
chr4	20480200	20480800
chr4	20481200	20481400
chr4	20624000	20624200
chr4	20625600	20625800
chr4	20629200	20629800
chr4	20685200	20685400
chr4	20693400	20693600
chr4	20698400	20698600
chr4	20699000	20699200
chr4	20700200	20700800
chr4	20760200	20760400
chr4	20773400	20773600
chr4	20896000	20896400
chr4	20916200	20916400
chr4	20992000	20992200
chr4	21019000	21019200
chr4	21041800	21042000
chr4	21090200	21090400
chr4	21470600	21470800
chr4	21554600	21554800
chr4	21769600	21769800
chr4	21778800	21779000
chr4	21789400	21789600
chr4	21948600	21948800
chr4	22129600	22129800
chr4	22201200	22201400
chr4	22237200	22237400
chr4	22247000	22247200
chr4	22315600	22316000
chr4	22339000	22339200
chr4	22357200	22357400
chr4	22389400	22389600
chr4	22416400	22416600
chr4	22435000	22435200
chr4	22460200	22460600
chr4	22462800	22463000
chr4	22473400	22473600
chr4	22478600	22478800
chr4	22483600	22483800
chr4	22515600	22516200
chr4	22551600	22551800
chr4	22595800	22596000
chr4	22607400	22607600
chr4	22672600	22673200
chr4	22680400	22680600
chr4	22702600	22702800
chr4	22778600	22778800
chr4	22787800	22788400
chr4	22922000	22922200
chr4	22932400	22932600
chr4	22997400	22997600
chr4	23001600	23001800
chr4	23291800	23292000
chr4	23292400	23292600
chr4	23302800	23303000
chr4	23324200	23324400
chr4	23334000	23334600
chr4	23343000	23343200
chr4	23372200	23372400
chr4	23409000	23409200
chr4	23704600	23704800
chr4	23717600	23717800
chr4	23788600	23788800
chr4	23792000	23792200
chr4	23877800	23878000
chr4	23889800	23890200
chr4	23930800	23931000
chr4	23944600	23945000
chr4	23945600	23945800
chr4	24032400	24032600
chr4	24419600	24419800
chr4	24448800	24449000
chr4	24470200	24470800
chr4	24471200	24471600
chr4	24472800	24473200
chr4	24488800	24489000
chr4	24517800	24518000
chr4	24537200	24537400
chr4	24550600	24551000
chr4	24557800	24558000
chr4	24578400	24578600
chr4	24582600	24583000
chr4	24583600	24584800
chr4	24588200	24588400
chr4	24639800	24640000
chr4	24640400	24640600
chr4	24651400	24651600
chr4	24658000	24658200
chr4	24674400	24674600
chr4	24675800	24676000
chr4	24680800	24681000
chr4	24683200	24683400
chr4	24736200	24736400
chr4	24770000	24770400
chr4	24795000	24796400
chr4	24805600	24805800
chr4	24809400	24809600
chr4	24820800	24821000
chr4	24824000	24824200
chr4	24885000	24885200
chr4	24888600	24888800
chr4	24904200	24904400
chr4	24912400	24913200
chr4	24927200	24927400
chr4	24928800	24929000
chr4	24930200	24930400
chr4	24936000	24936200
chr4	24973800	24974600
chr4	24975600	24975800
chr4	24978800	24979000
chr4	24979600	24979800
chr4	24980200	24980400
chr4	24988800	24989000
chr4	24999400	24999600
chr4	25015200	25015400
chr4	25030800	25031200
chr4	25050600	25051200
chr4	25061000	25061200
chr4	25074400	25074600
chr4	25085800	25086000
chr4	25088400	25088800
chr4	25099400	25100000
chr4	25146200	25146400
chr4	25160400	25160600
chr4	25161200	25161400
chr4	25163400	25163600
chr4	25173000	25173200
chr4	25173600	25174000
chr4	25179000	25179200
chr4	25180600	25180800
chr4	25182600	25182800
chr4	25234000	25234200
chr4	25234800	25235400
chr4	25238800	25239000
chr4	25241000	25241200
chr4	25246200	25246400
chr4	25247000	25247400
chr4	25248800	25249400
chr4	25253200	25253400
chr4	25306600	25307400
chr4	25310000	25310800
chr4	25312600	25312800
chr4	25320800	25321000
chr4	25331600	25331800
chr4	25372600	25373000
chr4	25376600	25377400
chr4	25377800	25378600
chr4	25379600	25380000
chr4	25422200	25422400
chr4	25440000	25440200
chr4	25441600	25441800
chr4	25687800	25688000
chr4	25723000	25723200
chr4	25751000	25751200
chr4	25760600	25760800
chr4	25768000	25768200
chr4	25783200	25783400
chr4	25784000	25784200
chr4	25788000	25788200
chr4	25792400	25792600
chr4	25814600	25814800
chr4	25834400	25834800
chr4	25842400	25842600
chr4	25843800	25844000
chr4	25845000	25845200
chr4	25855000	25855200
chr4	25856800	25857000
chr4	25859800	25860000
chr4	25861000	25861200
chr4	25861600	25863600
chr4	25865800	25866000
chr4	25874800	25875600
chr4	25878600	25879000
chr4	25880200	25880400
chr4	25884400	25884600
chr4	25889800	25890000
chr4	25904000	25904200
chr4	25904800	25905000
chr4	25913600	25914600
chr4	25915400	25915800
chr4	25919800	25920000
chr4	25929000	25929200
chr4	25936800	25937000
chr4	25968600	25968800
chr4	25970400	25970600
chr4	25988200	25988400
chr4	25993600	25993800
chr4	26020200	26020400
chr4	26028800	26029000
chr4	26050200	26050600
chr4	26053200	26053400
chr4	26061400	26061600
chr4	26071800	26072000
chr4	26074800	26075000
chr4	26075600	26075800
chr4	26076200	26076600
chr4	26077000	26077200
chr4	26081000	26081200
chr4	26082000	26082200
chr4	26088600	26089000
chr4	26106400	26106600
chr4	26126200	26126400
chr4	26131200	26131400
chr4	26131800	26132000
chr4	26142000	26142200
chr4	26151000	26151200
chr4	26197400	26197600
chr4	26201200	26201400
chr4	26204200	26204600
chr4	26218200	26219200
chr4	26235400	26235600
chr4	26258000	26258200
chr4	26261600	26261800
chr4	26263200	26263400
chr4	26268400	26268600
chr4	26287800	26288000
chr4	26288400	26288600
chr4	26302600	26302800
chr4	26308600	26308800
chr4	26310400	26310600
chr4	26312400	26312600
chr4	26315400	26315600
chr4	26319000	26319200
chr4	26319600	26320200
chr4	26320600	26322000
chr4	26325200	26325400
chr4	26330200	26330600
chr4	26345200	26345800
chr4	26346400	26346600
chr4	26356200	26356400
chr4	26359600	26359800
chr4	26372800	26373000
chr4	26378000	26378200
chr4	26384400	26384600
chr4	26400200	26400400
chr4	26410800	26411000
chr4	26452200	26452400
chr4	26458200	26458400
chr4	26583600	26584200
chr4	26609400	26609800
chr4	26612000	26612200
chr4	26613400	26613600
chr4	26701800	26702200
chr4	26723400	26723600
chr4	26724600	26724800
chr4	26726200	26726400
chr4	26731800	26732000
chr4	26733400	26733600
chr4	26746800	26747000
chr4	26763800	26764000
chr4	26765600	26765800
chr4	26766200	26766400
chr4	26780800	26781000
chr4	26782200	26782600
chr4	26783000	26783200
chr4	26784400	26784600
chr4	26787000	26787200
chr4	26788000	26788600
chr4	26807400	26807600
chr4	26822000	26822200
chr4	26822600	26822800
chr4	26823600	26823800
chr4	26826800	26827200
chr4	26843000	26843200
chr4	26857400	26857800
chr4	26858600	26859200
chr4	26860400	26861800
chr4	26865000	26865200
chr4	26866800	26867000
chr4	26868000	26868200
chr4	26870600	26871000
chr4	26873400	26873600
chr4	26878000	26878200
chr4	26879000	26879200
chr4	26879800	26880200
chr4	26884600	26884800
chr4	26885400	26885600
chr4	26886000	26886200
chr4	26887200	26887400
chr4	26889400	26889600
chr4	26900000	26900400
chr4	26904400	26904600
chr4	26905200	26905400
chr4	26931000	26931200
chr4	26932000	26932400
chr4	26936400	26938000
chr4	26938600	26939000
chr4	26942200	26942400
chr4	26986000	26986200
chr4	26992800	26993200
chr4	27001000	27001200
chr4	27003600	27003800
chr4	27010400	27010600
chr4	27040600	27040800
chr4	27066600	27067000
chr4	27068600	27068800
chr4	27082800	27083000
chr4	27084800	27085000
chr4	27088400	27088800
chr4	27142600	27142800
chr4	27154800	27155200
chr4	27350200	27350400
chr4	27684600	27684800
chr4	27692200	27692400
chr4	27730400	27730600
chr4	27792400	27792600
chr4	28113400	28113600
chr4	28116600	28116800
chr4	28177800	28178000
chr4	28514400	28514600
chr4	28675600	28675800
chr4	29248400	29248600
chr4	29327000	29327200
chr4	29337000	29337200
chr4	29415800	29416000
chr4	29560600	29560800
chr4	30249800	30250000
chr4	30714600	30714800
chr4	30716200	30716400
chr4	30717200	30717800
chr4	30719600	30719800
chr4	30720400	30720600
chr4	30721000	30721200
chr4	30722000	30722200
chr4	30757600	30757800
chr4	30760600	30760800
chr4	30765000	30765400
chr4	30927600	30927800
chr4	31350000	31350200
chr4	31371000	31371200
chr4	31378800	31379000
chr4	31461600	31461800
chr4	31507400	31507800
chr4	31614000	31614200
chr4	31674400	31674600
chr4	31737600	31737800
chr4	31764000	31764400
chr4	31946600	31946800
chr4	31947200	31947600
chr4	31995200	31995400
chr4	31996200	31997600
chr4	31998800	31999200
chr4	32001200	32001400
chr4	32002000	32002400
chr4	32022200	32022400
chr4	32032200	32032600
chr4	32140800	32141000
chr4	32192600	32192800
chr4	32275000	32275200
chr4	32537800	32538000
chr4	32570000	32570200
chr4	32572400	32572600
chr4	32575000	32575200
chr4	32589200	32589400
chr4	32775200	32775400
chr4	33061000	33061200
chr4	33696600	33697000
chr4	33716200	33716400
chr4	35360400	35360600
chr4	35525200	35525600
chr4	35649800	35650000
chr4	35731400	35731600
chr4	35760800	35761600
chr4	35818600	35818800
chr4	35856600	35856800
chr4	35900400	35901000
chr4	35908800	35909000
chr4	35914400	35914600
chr4	36099600	36100000
chr4	36115400	36115600
chr4	36124000	36124200
chr4	36128800	36129000
chr4	36133800	36134000
chr4	36142600	36142800
chr4	36187800	36188000
chr4	36189800	36190200
chr4	36193000	36193200
chr4	36208200	36208400
chr4	36209000	36209200
chr4	36218200	36218400
chr4	36225000	36225200
chr4	36228000	36228200
chr4	36235400	36235600
chr4	36238000	36238200
chr4	36241800	36242000
chr4	36243200	36243800
chr4	36244200	36244600
chr4	36252000	36252200
chr4	36255600	36256000
chr4	36267600	36267800
chr4	36269200	36269400
chr4	36278800	36279200
chr4	36281000	36281800
chr4	36286200	36286400
chr4	36288800	36289400
chr4	36303600	36303800
chr4	36310800	36311000
chr4	36313400	36313600
chr4	36317800	36318000
chr4	36320600	36320800
chr4	36323000	36323400
chr4	36323800	36324200
chr4	36325600	36325800
chr4	36326800	36327000
chr4	36328200	36328400
chr4	36332800	36333000
chr4	36337800	36338000
chr4	36348400	36348800
chr4	36351200	36351400
chr4	36386000	36386200
chr4	36394400	36395000
chr4	36399800	36400000
chr4	36427800	36428000
chr4	36508400	36508800
chr4	37001600	37001800
chr4	37002200	37003000
chr4	37073400	37073600
chr4	37132600	37132800
chr4	37244600	37245200
chr4	37366000	37366200
chr4	37368000	37368200
chr4	37388800	37389000
chr4	37390000	37390200
chr4	37392600	37393600
chr4	37453000	37453200
chr4	37453800	37454200
chr4	37472000	37472200
chr4	37480000	37480200
chr4	37482400	37482600
chr4	37508800	37509000
chr4	37566800	37567000
chr4	37568600	37568800
chr4	37601600	37601800
chr4	37603200	37603400
chr4	37604600	37604800
chr4	37609800	37610000
chr4	37620200	37620400
chr4	37629000	37629400
chr4	37648200	37648400
chr4	37650600	37650800
chr4	37659800	37660000
chr4	37666800	37667000
chr4	37669600	37670000
chr4	37674400	37674600
chr4	37676000	37676200
chr4	37683000	37683200
chr4	37685400	37687400
chr4	37735600	37735800
chr4	37737600	37737800
chr4	37740600	37740800
chr4	37747000	37747200
chr4	37748600	37748800
chr4	37749600	37750000
chr4	37754600	37754800
chr4	37757800	37758400
chr4	37762800	37763000
chr4	37767600	37767800
chr4	37780800	37781000
chr4	37793600	37793800
chr4	37796000	37796200
chr4	37802200	37802400
chr4	37803400	37803600
chr4	37816000	37816200
chr4	37816800	37817000
chr4	37821000	37821200
chr4	37826000	37826200
chr4	37826600	37827600
chr4	37837200	37837400
chr4	37851000	37851200
chr4	37865000	37865200
chr4	37866000	37866200
chr4	37879400	37879600
chr4	37885600	37885800
chr4	37890400	37890600
chr4	37891400	37892000
chr4	37892600	37893200
chr4	37922400	37922600
chr4	37929000	37929200
chr4	37946600	37946800
chr4	37951600	37951800
chr4	37954600	37954800
chr4	37970800	37971000
chr4	37977200	37977400
chr4	37977800	37978000
chr4	37990000	37990200
chr4	37999400	37999600
chr4	38003200	38003400
chr4	38023800	38024000
chr4	38026200	38026600
chr4	38035400	38035600
chr4	38062000	38062200
chr4	38065200	38065600
chr4	38067600	38067800
chr4	38069200	38069600
chr4	38072000	38072200
chr4	38072600	38072800
chr4	38075400	38076400
chr4	38078600	38079400
chr4	38082600	38082800
chr4	38091800	38092000
chr4	38094400	38094600
chr4	38105600	38105800
chr4	38129000	38129400
chr4	38131400	38131600
chr4	38132200	38132600
chr4	38153400	38153600
chr4	38154600	38154800
chr4	38155400	38155800
chr4	38157600	38157800
chr4	38160400	38161200
chr4	38166200	38166600
chr4	38174800	38175200
chr4	38177000	38177200
chr4	38177800	38178000
chr4	38179600	38180000
chr4	38189600	38189800
chr4	38191400	38192000
chr4	38193600	38193800
chr4	38211200	38211400
chr4	38213400	38213800
chr4	38230600	38230800
chr4	38231200	38231400
chr4	38234200	38234400
chr4	38237200	38237400
chr4	38243200	38243600
chr4	38290600	38290800
chr4	38306600	38306800
chr4	38310400	38310800
chr4	38314000	38314200
chr4	38317400	38317800
chr4	38318800	38319400
chr4	38319800	38320000
chr4	38323200	38323600
chr4	38328400	38328600
chr4	38329000	38329400
chr4	38330600	38330800
chr4	38333400	38333600
chr4	38347400	38347600
chr4	38366600	38366800
chr4	38368800	38369000
chr4	38376000	38376200
chr4	38382600	38382800
chr4	38383200	38383400
chr4	38385400	38386000
chr4	38387400	38387600
chr4	38391200	38391400
chr4	38397200	38397600
chr4	38451200	38451400
chr4	38455600	38455800
chr4	38462800	38463000
chr4	38463400	38463600
chr4	38466400	38466600
chr4	38490000	38490200
chr4	38504200	38504400
chr4	38509600	38509800
chr4	38519800	38520000
chr4	38523200	38523400
chr4	38524000	38524200
chr4	38529200	38530000
chr4	38531200	38531400
chr4	38536800	38537000
chr4	38539600	38539800
chr4	38561000	38561200
chr4	38562800	38563200
chr4	38565400	38565600
chr4	38574600	38574800
chr4	38582600	38582800
chr4	38600800	38601000
chr4	38601400	38601600
chr4	38605200	38605400
chr4	38605800	38606200
chr4	38606600	38606800
chr4	38616000	38616200
chr4	38617400	38617600
chr4	38621000	38621200
chr4	38625600	38625800
chr4	38647200	38647400
chr4	38654400	38654600
chr4	38655200	38655400
chr4	38662200	38664400
chr4	38664800	38665800
chr4	38667200	38667600
chr4	38669400	38669600
chr4	38670200	38670400
chr4	38671000	38671600
chr4	38672800	38673600
chr4	38674800	38675000
chr4	38675600	38676000
chr4	38677400	38677800
chr4	38683400	38683600
chr4	38684400	38684600
chr4	38685200	38685400
chr4	38696000	38696200
chr4	38701800	38702200
chr4	38704800	38705000
chr4	38724400	38724600
chr4	38728600	38728800
chr4	38731200	38731400
chr4	38744000	38744200
chr4	38752400	38752600
chr4	38753200	38753400
chr4	38757400	38757600
chr4	38759600	38759800
chr4	38761200	38761800
chr4	38762400	38762600
chr4	38764400	38764600
chr4	38767000	38767200
chr4	38769200	38769400
chr4	38781000	38781200
chr4	38782800	38783200
chr4	38785400	38786400
chr4	38791200	38791400
chr4	38804800	38805000
chr4	38805600	38806000
chr4	38808400	38808600
chr4	38816000	38816200
chr4	38816600	38816800
chr4	38819600	38819800
chr4	38833000	38833200
chr4	38838000	38838200
chr4	38856000	38857000
chr4	38857600	38858200
chr4	38859000	38859200
chr4	38861000	38861200
chr4	38867600	38867800
chr4	38893800	38894000
chr4	38902800	38903000
chr4	38905800	38906000
chr4	38935800	38936000
chr4	38949400	38949600
chr4	38958600	38958800
chr4	38981400	38981600
chr4	39025800	39026000
chr4	39027400	39027600
chr4	39030400	39030600
chr4	39032200	39032400
chr4	39032800	39033000
chr4	39033800	39034000
chr4	39036800	39037200
chr4	39043600	39044200
chr4	39044600	39045200
chr4	39045800	39046000
chr4	39046400	39046600
chr4	39048400	39048600
chr4	39054600	39054800
chr4	39125000	39125600
chr4	39135400	39135600
chr4	39151200	39151400
chr4	39166200	39166400
chr4	39166800	39167000
chr4	39182000	39182600
chr4	39183000	39183200
chr4	39306000	39306600
chr4	39319800	39320000
chr4	39326600	39327000
chr4	39330400	39330600
chr4	39348600	39349600
chr4	39353600	39353800
chr4	39355200	39355800
chr4	39357200	39357400
chr4	39360800	39361000
chr4	39366000	39366400
chr4	39369400	39369600
chr4	39383800	39384000
chr4	39427800	39428000
chr4	39447000	39447200
chr4	39452200	39452400
chr4	39453000	39453400
chr4	39458400	39459000
chr4	39459400	39460000
chr4	39465200	39465400
chr4	39469600	39469800
chr4	39480800	39481200
chr4	39484800	39485000
chr4	39487200	39487400
chr4	39527400	39528200
chr4	39534600	39534800
chr4	39544200	39544400
chr4	39558400	39558600
chr4	39591400	39591600
chr4	39609600	39609800
chr4	39613400	39613600
chr4	39624200	39624600
chr4	39626400	39626600
chr4	39631800	39632000
chr4	39636800	39637000
chr4	39637600	39638200
chr4	39638800	39639200
chr4	39639800	39640000
chr4	39657600	39657800
chr4	39682200	39682400
chr4	39695800	39696000
chr4	39697800	39698600
chr4	39699200	39699400
chr4	39699800	39700400
chr4	39700800	39701000
chr4	39706800	39707200
chr4	39712000	39712200
chr4	39713800	39714400
chr4	39785200	39785400
chr4	39792600	39792800
chr4	39808400	39808600
chr4	39820400	39820600
chr4	39825200	39825400
chr4	39931600	39931800
chr4	39933200	39933400
chr4	39946400	39947000
chr4	39970800	39971000
chr4	39976400	39977200
chr4	39977600	39978200
chr4	39998800	39999000
chr4	40004000	40004200
chr4	40046400	40046600
chr4	40054400	40054800
chr4	40055400	40058000
chr4	40058400	40059000
chr4	40119000	40119200
chr4	40121600	40121800
chr4	40124800	40125000
chr4	40134400	40134600
chr4	40140200	40141000
chr4	40147000	40147200
chr4	40150000	40150200
chr4	40152800	40153000
chr4	40157600	40157800
chr4	40173600	40173800
chr4	40176800	40177000
chr4	40180400	40180600
chr4	40183000	40183200
chr4	40184200	40184400
chr4	40185800	40186400
chr4	40190800	40191200
chr4	40191600	40191800
chr4	40193000	40193600
chr4	40195000	40195200
chr4	40196200	40196400
chr4	40196800	40197000
chr4	40197400	40197600
chr4	40198000	40198400
chr4	40199400	40199600
chr4	40200200	40200400
chr4	40201000	40201200
chr4	40202000	40202200
chr4	40202600	40202800
chr4	40204400	40204800
chr4	40205200	40205800
chr4	40206600	40207600
chr4	40209400	40210800
chr4	40211600	40211800
chr4	40212800	40213000
chr4	40214000	40214400
chr4	40225800	40226600
chr4	40227400	40227600
chr4	40229000	40229200
chr4	40230800	40231200
chr4	40237400	40237600
chr4	40238200	40238400
chr4	40239000	40239200
chr4	40242000	40243200
chr4	40247600	40247800
chr4	40255200	40255400
chr4	40258800	40259000
chr4	40264600	40264800
chr4	40265400	40266000
chr4	40269200	40269600
chr4	40284000	40284400
chr4	40289800	40290000
chr4	40290800	40291000
chr4	40325400	40325800
chr4	40327400	40327600
chr4	40341400	40341600
chr4	40427200	40427400
chr4	40433400	40433800
chr4	40454800	40455200
chr4	40455600	40455800
chr4	40476800	40477000
chr4	40486600	40487000
chr4	40491800	40492200
chr4	40502400	40502600
chr4	40503000	40503200
chr4	40514400	40515000
chr4	40515600	40516200
chr4	40525800	40526200
chr4	40531400	40531600
chr4	40534800	40535000
chr4	40551000	40551400
chr4	40551800	40552000
chr4	40554000	40554400
chr4	40561800	40562600
chr4	40563600	40564400
chr4	40574000	40574200
chr4	40577200	40577400
chr4	40586800	40587000
chr4	40587800	40588000
chr4	40601000	40601400
chr4	40605000	40605200
chr4	40607200	40607600
chr4	40621800	40622000
chr4	40629800	40631000
chr4	40648800	40649200
chr4	40653600	40653800
chr4	40656200	40656400
chr4	40668000	40668200
chr4	40672600	40673200
chr4	40682800	40683000
chr4	40683800	40684000
chr4	40697600	40697800
chr4	40710600	40711200
chr4	40719000	40719200
chr4	40721000	40721200
chr4	40721800	40722200
chr4	40722800	40723000
chr4	40732000	40732200
chr4	40734600	40734800
chr4	40737000	40737200
chr4	40749800	40750400
chr4	40763400	40763600
chr4	40786600	40786800
chr4	40800200	40800400
chr4	40807400	40807600
chr4	40812000	40812200
chr4	40812600	40812800
chr4	40829800	40830000
chr4	40840400	40840600
chr4	40841000	40841200
chr4	40843800	40844000
chr4	40855600	40855800
chr4	40857000	40857200
chr4	40858200	40858400
chr4	40887800	40888000
chr4	40890800	40891200
chr4	40897600	40897800
chr4	40908800	40909600
chr4	40912600	40912800
chr4	40917000	40917200
chr4	40918400	40918600
chr4	40924600	40924800
chr4	40927600	40928000
chr4	40952200	40952600
chr4	40990600	40990800
chr4	40992800	40993000
chr4	40998800	40999000
chr4	41023200	41023400
chr4	41049800	41050000
chr4	41212600	41212800
chr4	41214000	41214600
chr4	41216400	41217000
chr4	41256800	41257000
chr4	41257400	41257600
chr4	41258800	41259200
chr4	41281200	41281400
chr4	41304000	41304200
chr4	41318800	41319200
chr4	41323800	41324000
chr4	41340600	41340800
chr4	41360600	41360800
chr4	41361800	41362200
chr4	41369800	41370000
chr4	41385000	41385800
chr4	41406200	41406400
chr4	41413800	41414000
chr4	41433000	41433200
chr4	41452000	41452200
chr4	41458800	41459000
chr4	41466600	41466800
chr4	41485200	41485400
chr4	41512200	41512400
chr4	41514800	41515000
chr4	41538000	41538400
chr4	41549600	41549800
chr4	41550400	41550600
chr4	41572800	41573000
chr4	41644400	41644600
chr4	41646000	41646200
chr4	41647000	41647200
chr4	41647600	41647800
chr4	41651200	41651400
chr4	41661600	41661800
chr4	41693000	41693200
chr4	41753200	41753400
chr4	41867000	41867400
chr4	41882800	41883200
chr4	41909200	41909400
chr4	41920600	41920800
chr4	41934200	41936800
chr4	41939000	41939200
chr4	41952600	41952800
chr4	41969800	41970000
chr4	41977800	41978000
chr4	41990000	41990800
chr4	41991400	41991600
chr4	41992000	41992400
chr4	42018600	42018800
chr4	42029600	42029800
chr4	42127200	42127400
chr4	42151000	42151200
chr4	42151600	42151800
chr4	42152200	42152800
chr4	42159400	42159600
chr4	42167800	42168000
chr4	42280400	42280600
chr4	42282000	42282600
chr4	42302400	42302800
chr4	42348400	42348600
chr4	42371600	42371800
chr4	42397400	42398400
chr4	42523200	42523400
chr4	42568800	42569000
chr4	42589000	42589200
chr4	42600600	42600800
chr4	42627800	42628600
chr4	42632800	42633200
chr4	42635800	42636600
chr4	42638000	42638200
chr4	42639000	42639200
chr4	42643800	42644000
chr4	42647000	42647200
chr4	42654600	42654800
chr4	42655400	42655600
chr4	42656000	42656400
chr4	42657000	42657200
chr4	42658000	42658200
chr4	42671400	42671800
chr4	42673200	42673400
chr4	42678600	42678800
chr4	42683600	42683800
chr4	42717000	42717400
chr4	42748000	42748200
chr4	42750200	42750400
chr4	42816200	42816400
chr4	42817600	42817800
chr4	42907400	42907600
chr4	43224600	43224800
chr4	43325600	43325800
chr4	43453000	43453400
chr4	43607200	43607400
chr4	43608200	43608400
chr4	44447600	44448400
chr4	44448800	44449000
chr4	44495400	44495600
chr4	44508000	44508200
chr4	44524200	44524800
chr4	44533000	44533200
chr4	44553200	44553400
chr4	44554200	44554400
chr4	44563600	44563800
chr4	44583200	44583800
chr4	44629400	44629600
chr4	44674600	44674800
chr4	44675400	44675800
chr4	44678200	44679000
chr4	44680000	44680200
chr4	44713200	44713400
chr4	44723800	44724000
chr4	44725200	44725600
chr4	44726000	44726800
chr4	44737000	44737200
chr4	44738600	44738800
chr4	44760200	44760400
chr4	44820400	44820800
chr4	44828400	44828600
chr4	44861800	44862000
chr4	44916600	44916800
chr4	45294600	45294800
chr4	45333400	45333600
chr4	45350600	45350800
chr4	45442600	45442800
chr4	45453400	45453600
chr4	45475600	45475800
chr4	45519000	45519200
chr4	45553800	45554000
chr4	45554400	45554600
chr4	45555800	45556000
chr4	45663200	45663400
chr4	45693800	45694200
chr4	45765600	45765800
chr4	45846200	45846400
chr4	45862400	45862600
chr4	45865800	45866200
chr4	45898000	45898200
chr4	45946800	45947000
chr4	46073800	46074200
chr4	46081800	46082000
chr4	46088400	46088600
chr4	46159600	46159800
chr4	46176200	46176400
chr4	46270800	46271400
chr4	46329200	46329400
chr4	46361600	46361800
chr4	46378400	46378600
chr4	46389800	46390000
chr4	46485600	46485800
chr4	46489200	46489600
chr4	46648200	46648400
chr4	46724400	46724600
chr4	46732800	46733000
chr4	46839200	46839400
chr4	46844400	46844600
chr4	46852800	46853000
chr4	46870600	46870800
chr4	46875000	46875200
chr4	46886800	46887000
chr4	46932000	46932200
chr4	46975800	46976400
chr4	46993400	46993800
chr4	46994200	46994400
chr4	47011000	47011200
chr4	47031200	47031400
chr4	47032800	47033000
chr4	47122800	47123000
chr4	47174000	47174400
chr4	47367800	47368600
chr4	47373200	47373400
chr4	47390600	47390800
chr4	47413600	47413800
chr4	47432800	47433000
chr4	47443000	47443200
chr4	47462800	47463000
chr4	47463400	47463800
chr4	47465000	47465400
chr4	47482000	47482800
chr4	47485200	47485400
chr4	47490600	47490800
chr4	47499800	47500000
chr4	47510600	47510800
chr4	47519600	47519800
chr4	47531800	47532000
chr4	47562400	47562600
chr4	47565200	47565600
chr4	47567000	47567200
chr4	47651400	47651600
chr4	47665400	47665600
chr4	47669000	47669200
chr4	47675800	47676000
chr4	47686400	47686600
chr4	47704800	47705000
chr4	47715800	47716000
chr4	47736600	47736800
chr4	47741200	47741400
chr4	47772200	47772400
chr4	47790200	47790400
chr4	47827400	47827600
chr4	47836600	47837400
chr4	47839400	47839600
chr4	47913400	47914200
chr4	47914600	47914800
chr4	47923000	47923600
chr4	47926600	47927200
chr4	47933800	47934200
chr4	47942200	47942400
chr4	47972200	47972600
chr4	48003600	48004000
chr4	48016600	48016800
chr4	48017200	48017400
chr4	48034000	48034200
chr4	48036800	48037000
chr4	48044400	48044600
chr4	48047400	48047600
chr4	48058600	48059000
chr4	48087200	48087400
chr4	48094000	48094200
chr4	48109800	48110000
chr4	48112400	48112600
chr4	48114400	48114600
chr4	48126800	48127000
chr4	48128000	48128200
chr4	48129800	48130000
chr4	48130600	48130800
chr4	48134200	48134400
chr4	48137800	48139400
chr4	48140400	48140600
chr4	48141000	48141400
chr4	48173400	48173600
chr4	48180400	48180600
chr4	48187000	48187400
chr4	48188000	48188200
chr4	48193400	48193800
chr4	48194200	48194400
chr4	48195000	48195800
chr4	48197600	48197800
chr4	48203400	48204000
chr4	48205200	48205400
chr4	48208000	48208400
chr4	48210400	48210600
chr4	48212200	48212400
chr4	48227800	48228000
chr4	48229000	48229200
chr4	48238000	48238400
chr4	48243600	48243800
chr4	48244200	48244600
chr4	48247200	48247400
chr4	48248200	48248800
chr4	48254400	48255000
chr4	48255400	48255600
chr4	48256000	48256400
chr4	48257400	48257600
chr4	48263000	48263200
chr4	48268200	48268400
chr4	48269000	48270400
chr4	48271000	48271200
chr4	48275400	48275600
chr4	48285800	48286000
chr4	48293000	48293200
chr4	48296400	48296600
chr4	48297600	48297800
chr4	48316200	48316400
chr4	48323000	48323200
chr4	48324400	48324600
chr4	48331600	48332000
chr4	48335000	48335200
chr4	48338400	48338600
chr4	48340600	48342200
chr4	48342600	48342800
chr4	48363000	48363200
chr4	48380800	48381000
chr4	48441000	48441200
chr4	48481600	48481800
chr4	48483200	48483400
chr4	48483800	48485200
chr4	48490200	48490400
chr4	48491200	48491400
chr4	48496000	48496200
chr4	48504400	48504600
chr4	48526600	48526800
chr4	48559000	48559200
chr4	48578400	48578600
chr4	48589200	48589400
chr4	48623400	48623800
chr4	48635400	48635600
chr4	48653800	48654000
chr4	48667200	48667400
chr4	48681000	48681400
chr4	48682000	48682200
chr4	48683800	48684600
chr4	48687400	48687600
chr4	48698400	48698600
chr4	48700000	48700200
chr4	48711600	48711800
chr4	48726600	48726800
chr4	48727800	48728000
chr4	48729200	48729400
chr4	48739600	48739800
chr4	48740600	48741000
chr4	48752400	48753000
chr4	48773800	48774000
chr4	48776600	48776800
chr4	48778400	48778600
chr4	48779200	48779800
chr4	48780200	48780600
chr4	48781000	48781200
chr4	48814000	48814200
chr4	48831000	48831200
chr4	48832800	48833000
chr4	48854000	48854200
chr4	48858200	48858400
chr4	48878200	48878400
chr4	48897000	48897200
chr4	48899200	48899400
chr4	48900000	48900200
chr4	48906800	48907000
chr4	48909800	48910000
chr4	48930800	48931000
chr4	48944800	48945200
chr4	48963200	48963400
chr4	48986000	48986200
chr4	49002000	49002200
chr4	51831200	51831600
chr4	51838400	51838600
chr4	51842200	51842400
chr4	51842800	51843200
chr4	51843600	51844800
chr4	51851600	51852000
chr4	51853200	51853400
chr4	51858400	51858600
chr4	51874600	51874800
chr4	51885400	51885600
chr4	51895800	51896000
chr4	51906400	51906600
chr4	51907000	51907400
chr4	52015000	52015200
chr4	52026000	52026200
chr4	52037800	52038400
chr4	52051200	52051600
chr4	52052000	52052200
chr4	52052600	52052800
chr4	52250200	52250400
chr4	52351600	52351800
chr4	52402600	52403000
chr4	52545600	52545800
chr4	52552800	52553000
chr4	52588200	52588400
chr4	52589000	52589400
chr4	52592400	52592600
chr4	52638800	52639000
chr4	52655600	52655800
chr4	52658800	52659600
chr4	52660000	52660200
chr4	52660800	52661000
chr4	52664600	52664800
chr4	52665800	52666000
chr4	52670800	52671000
chr4	52687800	52688000
chr4	52711400	52711600
chr4	52712200	52713000
chr4	52713600	52714000
chr4	52714800	52715400
chr4	52718200	52718400
chr4	52719200	52719400
chr4	52722200	52722600
chr4	52728800	52729200
chr4	52751000	52751200
chr4	52751600	52751800
chr4	52780800	52781000
chr4	52800000	52800200
chr4	52844000	52844200
chr4	52862200	52862400
chr4	52863000	52863200
chr4	52870600	52870800
chr4	52884400	52884600
chr4	52911800	52912000
chr4	52982600	52983200
chr4	52983600	52983800
chr4	52993200	52993400
chr4	52996400	52996800
chr4	53004000	53004200
chr4	53005400	53005600
chr4	53012800	53013000
chr4	53039800	53040000
chr4	53140000	53140200
chr4	53168200	53168600
chr4	53176400	53176600
chr4	53190200	53190400
chr4	53196200	53196600
chr4	53197200	53197400
chr4	53228000	53228400
chr4	53233200	53233400
chr4	53237000	53237200
chr4	53307800	53308000
chr4	53321400	53321600
chr4	53365200	53365400
chr4	53366000	53366600
chr4	53377000	53377600
chr4	53378000	53378200
chr4	53379000	53379200
chr4	53431200	53431400
chr4	53508000	53508200
chr4	53558600	53558800
chr4	53564000	53564200
chr4	53591600	53592000
chr4	53592800	53593400
chr4	53601400	53601800
chr4	53633800	53634000
chr4	53676600	53676800
chr4	53688200	53688600
chr4	53699400	53699600
chr4	53701400	53701600
chr4	53702600	53702800
chr4	53717200	53717400
chr4	53735000	53735400
chr4	53748200	53748600
chr4	53782400	53782600
chr4	53787200	53787400
chr4	53804800	53805000
chr4	53855200	53855800
chr4	53905400	53905600
chr4	53906000	53906200
chr4	53908800	53909000
chr4	53914400	53914600
chr4	53919600	53919800
chr4	53920200	53920400
chr4	53928000	53928200
chr4	53930000	53930200
chr4	53994400	53994600
chr4	53998000	53998200
chr4	54032600	54032800
chr4	54041200	54041400
chr4	54042000	54042200
chr4	54050600	54050800
chr4	54054600	54054800
chr4	54056400	54056600
chr4	54058200	54058400
chr4	54063200	54064000
chr4	54064600	54064800
chr4	54066000	54067000
chr4	54091200	54091400
chr4	54091800	54092000
chr4	54145000	54145200
chr4	54186000	54186200
chr4	54217800	54218000
chr4	54228200	54228400
chr4	54230600	54231000
chr4	54233400	54234000
chr4	54234400	54234600
chr4	54277800	54278000
chr4	54281400	54281800
chr4	54308200	54308400
chr4	54315600	54315800
chr4	54319000	54319200
chr4	54323000	54323200
chr4	54324800	54325200
chr4	54359800	54360000
chr4	54361600	54362000
chr4	54384600	54384800
chr4	54386200	54386600
chr4	54392600	54392800
chr4	54393400	54393600
chr4	54401000	54401200
chr4	54439800	54440400
chr4	54446800	54447000
chr4	54473000	54473400
chr4	54473800	54474000
chr4	54482800	54483000
chr4	54491800	54492000
chr4	54494000	54494200
chr4	54499400	54499600
chr4	54517800	54518000
chr4	54521600	54521800
chr4	54534600	54534800
chr4	54539600	54540000
chr4	54541800	54542000
chr4	54542600	54542800
chr4	54547800	54548400
chr4	54549000	54549400
chr4	54556000	54556400
chr4	54571200	54572000
chr4	54574600	54574800
chr4	54585600	54586000
chr4	54586400	54587000
chr4	54588400	54588600
chr4	54657200	54659000
chr4	54659400	54659600
chr4	54660000	54660200
chr4	54660600	54660800
chr4	54661200	54661400
chr4	54662200	54662400
chr4	54663200	54664600
chr4	54667200	54667400
chr4	54668000	54668400
chr4	54675800	54676000
chr4	54676600	54677000
chr4	54679000	54679200
chr4	54683600	54684400
chr4	54688000	54688600
chr4	54708600	54709200
chr4	54709600	54709800
chr4	54712200	54712600
chr4	54715600	54715800
chr4	54734600	54734800
chr4	54742600	54743000
chr4	54746400	54746600
chr4	54783400	54783600
chr4	54794200	54794400
chr4	54801200	54801400
chr4	54819000	54819400
chr4	54841000	54841200
chr4	54908800	54909200
chr4	54910000	54910200
chr4	54929600	54929800
chr4	54930400	54930600
chr4	54935200	54935400
chr4	54937600	54937800
chr4	54942000	54943000
chr4	54946000	54946200
chr4	54958200	54958400
chr4	54961400	54961800
chr4	54971400	54971800
chr4	55008800	55009000
chr4	55125400	55125800
chr4	55169600	55170000
chr4	55242600	55242800
chr4	55254000	55254200
chr4	55256800	55257000
chr4	55258600	55258800
chr4	55268400	55268600
chr4	55297600	55297800
chr4	55303800	55304200
chr4	55311800	55312200
chr4	55312600	55312800
chr4	55321800	55322000
chr4	55330200	55330600
chr4	55336200	55337000
chr4	55346200	55347200
chr4	55347800	55348200
chr4	55358800	55359000
chr4	55362000	55362200
chr4	55373600	55373800
chr4	55377400	55377600
chr4	55379000	55379600
chr4	55381600	55381800
chr4	55385200	55385400
chr4	55386200	55386400
chr4	55387000	55387600
chr4	55390800	55391200
chr4	55393400	55393800
chr4	55395400	55397000
chr4	55398200	55398800
chr4	55399200	55399800
chr4	55407200	55407400
chr4	55407800	55408000
chr4	55409600	55409800
chr4	55426800	55427000
chr4	55435200	55435600
chr4	55437400	55437800
chr4	55442400	55442600
chr4	55447400	55447600
chr4	55494000	55494200
chr4	55499400	55499600
chr4	55542600	55542800
chr4	55543200	55543600
chr4	55544000	55544200
chr4	55544800	55546200
chr4	55546800	55547000
chr4	55553400	55553800
chr4	55560200	55560400
chr4	55562000	55562200
chr4	55578400	55579000
chr4	55592200	55592800
chr4	55609600	55610000
chr4	55632000	55633000
chr4	55633400	55634000
chr4	55635400	55635600
chr4	55636200	55636400
chr4	55637200	55637400
chr4	55638000	55638400
chr4	55654200	55654400
chr4	55666600	55666800
chr4	55681600	55681800
chr4	55721800	55722000
chr4	55729800	55730000
chr4	55730800	55731000
chr4	55734000	55734200
chr4	55742800	55743000
chr4	55758600	55758800
chr4	55808200	55808600
chr4	55819600	55819800
chr4	55841600	55842000
chr4	55852000	55852200
chr4	55853400	55853800
chr4	55854200	55854400
chr4	55866400	55866600
chr4	55867000	55867400
chr4	55884200	55884400
chr4	55893800	55894000
chr4	55903600	55903800
chr4	55921200	55921400
chr4	55938600	55938800
chr4	55947400	55947600
chr4	55948000	55948200
chr4	55948800	55949400
chr4	55965800	55966000
chr4	55976800	55977000
chr4	55989800	55990200
chr4	55994400	55994600
chr4	55995400	55995600
chr4	56004400	56004600
chr4	56027800	56028000
chr4	56045000	56045200
chr4	56048600	56050000
chr4	56061400	56061600
chr4	56083000	56083200
chr4	56116000	56116200
chr4	56118200	56118400
chr4	56133000	56133200
chr4	56134400	56134600
chr4	56181200	56181400
chr4	56183400	56183600
chr4	56216000	56216200
chr4	56217400	56217600
chr4	56230000	56230200
chr4	56261200	56261400
chr4	56301600	56301800
chr4	56326600	56326800
chr4	56387000	56388000
chr4	56388400	56388600
chr4	56389000	56389200
chr4	56389600	56389800
chr4	56390400	56390600
chr4	56410400	56410600
chr4	56425000	56425200
chr4	56433600	56433800
chr4	56434200	56434400
chr4	56435200	56436600
chr4	56437000	56437600
chr4	56440400	56440600
chr4	56445800	56446000
chr4	56463200	56463400
chr4	56463800	56464200
chr4	56464600	56464800
chr4	56465600	56466600
chr4	56467400	56468400
chr4	56477400	56477600
chr4	56505600	56505800
chr4	56512400	56512600
chr4	56513600	56513800
chr4	56530400	56531000
chr4	56532000	56532200
chr4	56536000	56536200
chr4	56544600	56544800
chr4	56648400	56648800
chr4	56650000	56650200
chr4	56653600	56653800
chr4	56655200	56655400
chr4	56655800	56656600
chr4	56665800	56666000
chr4	56666400	56666600
chr4	56672000	56672200
chr4	56681200	56681800
chr4	56693000	56693200
chr4	56700600	56700800
chr4	56701200	56701400
chr4	56723400	56723600
chr4	56728600	56728800
chr4	56732000	56732200
chr4	56748400	56748600
chr4	56757800	56758400
chr4	56763000	56763200
chr4	56764200	56764400
chr4	56796400	56796800
chr4	56799800	56800400
chr4	56803400	56803800
chr4	56804600	56804800
chr4	56806800	56807000
chr4	56817800	56818200
chr4	56821600	56821800
chr4	56836600	56836800
chr4	56863800	56864000
chr4	56871200	56871600
chr4	56906800	56907000
chr4	56907800	56909400
chr4	56910600	56910800
chr4	56958200	56958600
chr4	56960400	56960600
chr4	56976400	56977800
chr4	56978200	56978400
chr4	56978800	56980000
chr4	56980400	56980800
chr4	56982000	56982200
chr4	56990200	56990400
chr4	57013600	57014000
chr4	57038000	57038200
chr4	57051200	57051400
chr4	57071400	57071600
chr4	57081400	57081600
chr4	57097800	57098000
chr4	57099000	57099200
chr4	57110000	57111400
chr4	57112600	57112800
chr4	57116200	57116400
chr4	57117600	57117800
chr4	57156600	57157000
chr4	57163600	57164200
chr4	57173800	57174000
chr4	57191000	57191200
chr4	57194400	57194600
chr4	57224800	57225000
chr4	57426800	57427000
chr4	57854800	57855000
chr4	57943800	57944000
chr4	59148200	59148400
chr4	59485200	59485400
chr4	59553400	59554000
chr4	59556400	59556600
chr4	59560200	59560400
chr4	59571200	59571400
chr4	59612400	59612600
chr4	59704800	59705000
chr4	59801200	59801600
chr4	59807200	59807400
chr4	59818800	59819000
chr4	59825200	59825400
chr4	59870400	59870600
chr4	60216800	60217000
chr4	60255600	60256000
chr4	60658000	60658200
chr4	60805800	60806000
chr4	60813000	60813200
chr4	61183000	61183200
chr4	61200200	61200600
chr4	61201200	61201600
chr4	61273400	61273600
chr4	61275400	61275600
chr4	61517200	61517400
chr4	61555800	61556000
chr4	61572200	61572400
chr4	61609000	61609200
chr4	61609600	61609800
chr4	61619600	61619800
chr4	61771200	61771400
chr4	61840800	61841000
chr4	61873400	61873600
chr4	61877400	61877600
chr4	61878000	61878600
chr4	61886200	61886400
chr4	61938600	61938800
chr4	62242800	62243000
chr4	62250200	62250400
chr4	62270000	62270200
chr4	62407600	62407800
chr4	62513400	62513600
chr4	62517800	62518000
chr4	62531800	62532000
chr4	62627200	62627400
chr4	63918000	63918400
chr4	64145000	64145200
chr4	64151800	64152000
chr4	64158800	64159000
chr4	64437800	64438000
chr4	64539400	64539600
chr4	64608000	64608200
chr4	64610200	64610400
chr4	64900400	64900800
chr4	65008000	65008200
chr4	65021200	65021400
chr4	65023200	65023400
chr4	65024200	65024400
chr4	65241800	65242000
chr4	65646200	65646600
chr4	65668200	65668400
chr4	65670400	65670600
chr4	65738000	65738200
chr4	65773000	65773200
chr4	65829800	65830000
chr4	66943200	66943400
chr4	66949600	66949800
chr4	67035600	67035800
chr4	67088000	67088200
chr4	67151400	67152000
chr4	67160600	67160800
chr4	67198800	67199000
chr4	67204600	67204800
chr4	67277000	67277200
chr4	67289000	67289200
chr4	67300600	67300800
chr4	67327400	67327600
chr4	67332800	67333000
chr4	67342400	67342600
chr4	67366000	67366800
chr4	67382000	67382400
chr4	67402000	67402200
chr4	67403400	67403600
chr4	67438000	67438200
chr4	67456600	67457000
chr4	67464000	67464200
chr4	67477400	67477600
chr4	67512600	67512800
chr4	67523200	67523400
chr4	67526000	67526200
chr4	67527600	67527800
chr4	67531400	67531800
chr4	67544200	67544400
chr4	67544800	67545000
chr4	67545400	67546200
chr4	67547000	67547200
chr4	67549200	67549400
chr4	67550600	67550800
chr4	67552200	67552400
chr4	67553200	67553400
chr4	67554200	67554400
chr4	67558600	67558800
chr4	67572000	67572200
chr4	67573400	67573600
chr4	67574800	67575000
chr4	67575400	67576000
chr4	67576600	67576800
chr4	67581600	67581800
chr4	67637600	67638400
chr4	67640800	67641000
chr4	67698400	67698600
chr4	67700200	67700400
chr4	67700800	67701400
chr4	67702400	67702600
chr4	67713200	67714200
chr4	67715000	67715200
chr4	67719000	67719200
chr4	67720000	67720400
chr4	67721400	67722200
chr4	67724000	67724200
chr4	67727600	67727800
chr4	67762200	67762400
chr4	67872000	67872200
chr4	67883600	67883800
chr4	67886400	67886600
chr4	67894800	67895000
chr4	67895800	67896200
chr4	67899200	67899400
chr4	67918600	67918800
chr4	67928600	67928800
chr4	67934600	67935000
chr4	67978000	67978200
chr4	67988600	67988800
chr4	68129800	68130200
chr4	68149000	68149200
chr4	68175600	68175800
chr4	68256400	68256600
chr4	68266200	68266400
chr4	68267600	68267800
chr4	68271800	68272200
chr4	68282000	68282400
chr4	68288200	68288400
chr4	68319000	68319200
chr4	68324600	68324800
chr4	68342200	68342400
chr4	68344200	68344400
chr4	68347000	68347200
chr4	68348000	68348200
chr4	68349400	68349600
chr4	68350000	68350200
chr4	68359600	68359800
chr4	68361200	68361400
chr4	68368600	68368800
chr4	68372800	68373000
chr4	68373600	68374000
chr4	68376000	68376200
chr4	68439400	68439800
chr4	68498600	68499200
chr4	68733000	68733200
chr4	68864600	68864800
chr4	68867200	68867400
chr4	68904800	68905000
chr4	68953200	68953400
chr4	68954200	68954400
chr4	69025400	69025600
chr4	69060600	69061000
chr4	69067000	69067200
chr4	69112000	69112200
chr4	69170600	69170800
chr4	69178800	69179200
chr4	69180200	69180400
chr4	69182000	69182200
chr4	69191800	69192200
chr4	69198800	69199000
chr4	69221800	69222200
chr4	69239800	69240000
chr4	69241000	69241400
chr4	69242800	69243200
chr4	69308600	69308800
chr4	69309600	69310000
chr4	69318000	69318200
chr4	69321800	69322400
chr4	69343800	69344000
chr4	69345000	69345200
chr4	69347000	69347200
chr4	69430800	69431200
chr4	69546200	69546400
chr4	69649600	69649800
chr4	69689600	69689800
chr4	69713600	69714000
chr4	69718400	69718600
chr4	69749800	69750000
chr4	69751200	69751400
chr4	69760600	69760800
chr4	69762600	69763000
chr4	69764400	69764600
chr4	69773600	69773800
chr4	69823400	69824000
chr4	69825200	69825400
chr4	69830600	69831000
chr4	69831800	69832000
chr4	69832400	69833200
chr4	69844000	69844200
chr4	69858800	69859000
chr4	69877200	69877400
chr4	69881200	69881400
chr4	69885800	69886000
chr4	69888400	69888600
chr4	69991000	69991400
chr4	70000800	70001000
chr4	70002600	70002800
chr4	70036800	70037000
chr4	70038200	70038400
chr4	70183800	70184000
chr4	70198000	70198200
chr4	70505200	70505400
chr4	70532000	70532200
chr4	70558600	70558800
chr4	70601600	70601800
chr4	70610400	70610600
chr4	70614400	70614600
chr4	70619800	70620000
chr4	70623400	70623600
chr4	70624400	70624600
chr4	70652200	70652400
chr4	70654600	70655000
chr4	70687600	70687800
chr4	70688200	70689000
chr4	70691200	70692000
chr4	70704000	70704800
chr4	70705200	70705800
chr4	70706600	70706800
chr4	70713600	70714400
chr4	70715200	70716000
chr4	70721800	70722000
chr4	70722600	70722800
chr4	70734600	70734800
chr4	70735200	70735400
chr4	70736000	70736200
chr4	70737000	70737200
chr4	70739600	70739800
chr4	70743800	70744000
chr4	70748000	70748200
chr4	70754600	70754800
chr4	70755400	70755600
chr4	70773000	70773200
chr4	70801400	70801600
chr4	70803000	70803200
chr4	70810600	70811000
chr4	70818600	70818800
chr4	70838400	70838600
chr4	70839200	70839400
chr4	70839800	70840400
chr4	70843200	70843400
chr4	70844200	70844400
chr4	70846600	70846800
chr4	70849400	70849600
chr4	70855600	70855800
chr4	70865400	70865600
chr4	70878400	70878600
chr4	70892200	70892600
chr4	70895800	70896000
chr4	70902200	70903400
chr4	70903800	70904000
chr4	70914400	70915000
chr4	70921400	70921600
chr4	70926200	70926400
chr4	70927600	70928200
chr4	70935200	70935600
chr4	70938200	70938400
chr4	70943200	70943400
chr4	70945200	70945400
chr4	70947000	70947200
chr4	70948800	70949200
chr4	70956600	70956800
chr4	70971000	70971200
chr4	70979600	70980000
chr4	70992400	70993000
chr4	70993400	70994200
chr4	70994800	70995000
chr4	70996000	70996200
chr4	70997200	70997800
chr4	71004600	71004800
chr4	71006200	71006400
chr4	71010000	71010400
chr4	71026200	71026400
chr4	71059800	71060000
chr4	71095600	71095800
chr4	71107800	71108000
chr4	71111200	71111400
chr4	71124000	71124200
chr4	71141200	71141400
chr4	71184200	71184600
chr4	71186600	71186800
chr4	71187800	71188000
chr4	71199000	71199400
chr4	71201200	71201400
chr4	71243200	71243400
chr4	71260200	71260400
chr4	71271000	71271200
chr4	71275600	71275800
chr4	71339000	71339200
chr4	71369600	71369800
chr4	71406400	71406600
chr4	71441800	71442000
chr4	71445800	71446200
chr4	71463600	71463800
chr4	71541000	71541200
chr4	71732800	71733000
chr4	71807600	71807800
chr4	71833400	71833600
chr4	71857800	71858200
chr4	71905600	71905800
chr4	71923200	71923400
chr4	71959200	71959400
chr4	71978400	71978600
chr4	72012000	72012200
chr4	72039000	72039200
chr4	72112600	72112800
chr4	72296000	72296200
chr4	72300200	72300400
chr4	72303200	72303400
chr4	72312400	72312600
chr4	72319600	72319800
chr4	72375000	72375200
chr4	72418600	72418800
chr4	72430200	72430400
chr4	72473600	72474000
chr4	72505400	72505600
chr4	72513400	72513600
chr4	72529200	72529400
chr4	72531400	72531600
chr4	72553600	72554000
chr4	72555400	72555600
chr4	72565600	72565800
chr4	72566200	72566400
chr4	72567800	72568000
chr4	72568400	72568600
chr4	72569200	72569400
chr4	72569800	72570000
chr4	72667000	72667200
chr4	72786400	72786800
chr4	72846600	72846800
chr4	72974800	72975000
chr4	73021800	73022000
chr4	73039000	73039200
chr4	73066600	73067200
chr4	73068400	73070000
chr4	73070600	73070800
chr4	73081000	73081200
chr4	73104200	73104400
chr4	73104800	73105000
chr4	73109200	73109400
chr4	73128000	73128200
chr4	73156400	73156600
chr4	73181400	73181600
chr4	73187400	73187800
chr4	73220800	73221000
chr4	73221800	73222000
chr4	73223000	73223200
chr4	73231200	73231600
chr4	73240600	73240800
chr4	73246000	73246600
chr4	73247200	73247400
chr4	73257200	73258600
chr4	73259200	73260000
chr4	73292600	73292800
chr4	73308400	73308600
chr4	73315200	73315400
chr4	73341400	73341600
chr4	73446400	73446600
chr4	73450400	73450600
chr4	73573800	73574000
chr4	73589800	73590000
chr4	73599200	73599600
chr4	73603600	73604200
chr4	73606600	73606800
chr4	73620400	73620800
chr4	73653800	73654000
chr4	73661600	73662000
chr4	73662800	73663000
chr4	73666000	73666200
chr4	73671400	73671600
chr4	73677200	73677400
chr4	73682600	73682800
chr4	73698400	73698600
chr4	73703400	73703600
chr4	73704600	73704800
chr4	73708000	73708200
chr4	73709600	73709800
chr4	73710200	73710400
chr4	73718800	73719000
chr4	73721400	73721800
chr4	73726000	73726200
chr4	73729600	73729800
chr4	73731000	73731200
chr4	73732000	73732400
chr4	73735400	73735600
chr4	73740400	73740800
chr4	73741200	73741400
chr4	73742800	73743000
chr4	73743400	73744600
chr4	73745000	73745200
chr4	73747200	73747600
chr4	73760800	73761000
chr4	73762400	73762600
chr4	73776400	73776600
chr4	73815200	73815400
chr4	73817000	73817200
chr4	73823200	73823400
chr4	73829000	73829200
chr4	73832600	73832800
chr4	73837000	73837200
chr4	73844400	73844600
chr4	73847600	73847800
chr4	73859600	73859800
chr4	73864400	73864600
chr4	73865600	73865800
chr4	73869400	73869600
chr4	73872800	73873200
chr4	73874400	73874600
chr4	73892000	73892200
chr4	73902400	73902600
chr4	73909000	73909200
chr4	73923200	73923400
chr4	73944200	73944400
chr4	73965000	73965200
chr4	73979000	73979200
chr4	73982000	73982200
chr4	73988000	73988400
chr4	73991400	73992000
chr4	73998800	73999000
chr4	74016200	74016400
chr4	74018200	74018400
chr4	74018800	74019000
chr4	74021600	74022000
chr4	74033800	74034000
chr4	74037200	74037800
chr4	74038600	74038800
chr4	74040000	74040200
chr4	74042800	74043000
chr4	74044000	74044200
chr4	74054200	74054400
chr4	74054800	74055400
chr4	74056200	74056800
chr4	74057200	74057400
chr4	74065200	74065600
chr4	74067600	74067800
chr4	74079000	74079400
chr4	74083600	74083800
chr4	74094200	74094600
chr4	74095600	74095800
chr4	74096200	74096600
chr4	74097000	74097200
chr4	74097600	74098200
chr4	74099000	74099200
chr4	74099600	74099800
chr4	74109000	74109800
chr4	74117000	74117200
chr4	74127800	74128000
chr4	74134400	74134600
chr4	74157400	74158200
chr4	74158800	74159600
chr4	74166200	74166400
chr4	74166800	74167000
chr4	74167400	74168000
chr4	74174600	74174800
chr4	74189400	74189600
chr4	74206400	74206800
chr4	74207800	74208000
chr4	74223800	74224200
chr4	74228800	74229000
chr4	74231000	74231200
chr4	74235200	74235400
chr4	74244000	74244200
chr4	74255200	74255400
chr4	74277200	74277400
chr4	74283000	74283200
chr4	74283600	74283800
chr4	74293800	74294000
chr4	74304200	74304400
chr4	74308200	74308400
chr4	74309400	74309600
chr4	74311800	74312000
chr4	74315400	74315600
chr4	74316600	74316800
chr4	74318000	74318200
chr4	74320600	74320800
chr4	74322400	74322600
chr4	74324200	74324400
chr4	74326000	74326200
chr4	74327000	74329600
chr4	74330400	74330800
chr4	74333600	74334200
chr4	74334600	74335000
chr4	74335800	74336000
chr4	74338800	74339200
chr4	74354000	74354200
chr4	74361800	74362000
chr4	74364600	74366200
chr4	74366600	74366800
chr4	74367200	74367400
chr4	74368000	74368200
chr4	74368800	74369400
chr4	74370000	74370200
chr4	74371000	74371200
chr4	74374400	74374800
chr4	74375200	74375400
chr4	74377000	74377200
chr4	74385400	74385600
chr4	74389400	74389600
chr4	74390800	74391000
chr4	74391400	74391600
chr4	74392200	74392400
chr4	74394800	74395000
chr4	74397800	74398800
chr4	74403200	74403400
chr4	74428400	74428600
chr4	74431200	74431400
chr4	74433800	74434000
chr4	74438000	74438200
chr4	74444800	74445200
chr4	74446600	74447200
chr4	74447600	74447800
chr4	74449600	74450000
chr4	74450400	74450600
chr4	74451200	74451400
chr4	74453200	74453400
chr4	74455400	74456800
chr4	74500400	74500600
chr4	74503800	74504000
chr4	74509400	74509600
chr4	74532000	74532600
chr4	74543400	74543600
chr4	74546200	74546400
chr4	74620400	74620600
chr4	74623200	74623400
chr4	74624800	74625000
chr4	74625600	74625800
chr4	74629000	74629200
chr4	74632800	74633000
chr4	74638800	74639000
chr4	74640200	74640400
chr4	74654400	74654600
chr4	74658200	74658400
chr4	74659800	74660000
chr4	74661800	74662000
chr4	74671200	74671400
chr4	74675800	74676000
chr4	74682600	74683200
chr4	74770400	74770600
chr4	74784200	74784400
chr4	74793800	74794200
chr4	74794600	74794800
chr4	74846400	74846600
chr4	74868200	74868400
chr4	74874800	74875000
chr4	74930200	74930400
chr4	74932800	74933600
chr4	75030800	75031000
chr4	75036200	75036400
chr4	75054000	75054400
chr4	75082000	75082600
chr4	75099400	75099600
chr4	75135600	75135800
chr4	75251600	75251800
chr4	75288200	75288400
chr4	75391800	75392000
chr4	75432800	75433000
chr4	75454600	75454800
chr4	75494600	75494800
chr4	75495600	75495800
chr4	75509600	75509800
chr4	75512000	75512400
chr4	75512800	75513000
chr4	75514200	75514800
chr4	75548000	75548200
chr4	75565600	75565800
chr4	75573600	75573800
chr4	75598400	75598800
chr4	75623200	75623400
chr4	75630400	75630800
chr4	75655000	75655200
chr4	75655600	75655800
chr4	75668600	75668800
chr4	75671800	75672000
chr4	75672600	75672800
chr4	75673400	75673800
chr4	75680000	75680200
chr4	75683000	75683200
chr4	75686600	75686800
chr4	75694800	75695000
chr4	75696200	75696400
chr4	75698600	75698800
chr4	75708400	75708600
chr4	75715200	75715400
chr4	75723600	75724800
chr4	75725200	75725400
chr4	75725800	75726000
chr4	75726600	75726800
chr4	75741200	75741400
chr4	75745200	75745600
chr4	75746000	75746200
chr4	75832200	75832400
chr4	75848400	75848600
chr4	75849600	75849800
chr4	75892600	75892800
chr4	75895800	75896000
chr4	75901600	75901800
chr4	75908000	75908400
chr4	75916000	75916200
chr4	75939800	75941200
chr4	75943000	75943200
chr4	75954800	75955000
chr4	75991000	75991200
chr4	75995800	75996000
chr4	76002400	76002600
chr4	76012200	76012400
chr4	76023400	76023800
chr4	76028400	76028600
chr4	76035200	76035400
chr4	76042800	76043000
chr4	76055000	76055200
chr4	76059000	76059200
chr4	76059800	76060000
chr4	76060600	76060800
chr4	76062000	76062400
chr4	76067800	76068000
chr4	76087200	76087400
chr4	76090400	76090600
chr4	76105800	76106000
chr4	76108600	76108800
chr4	76136600	76136800
chr4	76141400	76141600
chr4	76148000	76149000
chr4	76180000	76180200
chr4	76194400	76194600
chr4	76198000	76198200
chr4	76198600	76198800
chr4	76199800	76200000
chr4	76201000	76201200
chr4	76208400	76208600
chr4	76213000	76213200
chr4	76213600	76214200
chr4	76215000	76215400
chr4	76215800	76216000
chr4	76219400	76219600
chr4	76233600	76234600
chr4	76251600	76251800
chr4	76256200	76256400
chr4	76277000	76277200
chr4	76278800	76279000
chr4	76284000	76284200
chr4	76300200	76300400
chr4	76301600	76301800
chr4	76303000	76303200
chr4	76305000	76305200
chr4	76306200	76306800
chr4	76307200	76307400
chr4	76341200	76341400
chr4	76354600	76354800
chr4	76407800	76408000
chr4	76421000	76421200
chr4	76429800	76430000
chr4	76449200	76449600
chr4	76499600	76499800
chr4	76516400	76516600
chr4	76545400	76545600
chr4	76601800	76602200
chr4	76687800	76688200
chr4	76689400	76689800
chr4	76752800	76753000
chr4	76758400	76758600
chr4	76802600	76802800
chr4	76803600	76803800
chr4	76897000	76898200
chr4	76918600	76919400
chr4	76943200	76943600
chr4	76944000	76944200
chr4	76947400	76947600
chr4	76948400	76949800
chr4	76950200	76951200
chr4	76977800	76978000
chr4	76982800	76983000
chr4	76984200	76984400
chr4	76989400	76990000
chr4	76994200	76994400
chr4	77002000	77002200
chr4	77007400	77007600
chr4	77008000	77008200
chr4	77014400	77014600
chr4	77028400	77028600
chr4	77031600	77031800
chr4	77041200	77041400
chr4	77044600	77045200
chr4	77047200	77047400
chr4	77050000	77050200
chr4	77052400	77052600
chr4	77056600	77056800
chr4	77072600	77072800
chr4	77073200	77073800
chr4	77074200	77076400
chr4	77081000	77081200
chr4	77083200	77083400
chr4	77084200	77084600
chr4	77093000	77093400
chr4	77095400	77095600
chr4	77100400	77100600
chr4	77105000	77105200
chr4	77121000	77121200
chr4	77127000	77127200
chr4	77128400	77128600
chr4	77137600	77137800
chr4	77146000	77146200
chr4	77146600	77146800
chr4	77148200	77148400
chr4	77151400	77151600
chr4	77153200	77153400
chr4	77155200	77155400
chr4	77156600	77157600
chr4	77158000	77158200
chr4	77179600	77179800
chr4	77181800	77182000
chr4	77193600	77194200
chr4	77197000	77197200
chr4	77203800	77204000
chr4	77212400	77212600
chr4	77213000	77213400
chr4	77216600	77216800
chr4	77231000	77231200
chr4	77232800	77233000
chr4	77240600	77240800
chr4	77264000	77264400
chr4	77309000	77309200
chr4	77353800	77354000
chr4	77354600	77355000
chr4	77358400	77358600
chr4	77360600	77360800
chr4	77367000	77367200
chr4	77367800	77368000
chr4	77385400	77385600
chr4	77418400	77418600
chr4	77433400	77433600
chr4	77453600	77453800
chr4	77493200	77493600
chr4	77579800	77580000
chr4	77587000	77587200
chr4	77599600	77599800
chr4	77618800	77619000
chr4	77652000	77652200
chr4	77697800	77698000
chr4	77698400	77698600
chr4	77735000	77735200
chr4	77741400	77741800
chr4	77801200	77801600
chr4	77802600	77802800
chr4	77807600	77807800
chr4	77815800	77816000
chr4	77818200	77819000
chr4	77819400	77819600
chr4	77820200	77820600
chr4	77821200	77821400
chr4	77821800	77822200
chr4	77826400	77826600
chr4	77827400	77827600
chr4	77849200	77849400
chr4	77853200	77853400
chr4	77854400	77855000
chr4	77861600	77862200
chr4	77862800	77863000
chr4	77863400	77863600
chr4	77900600	77900800
chr4	77906000	77906200
chr4	77910800	77911000
chr4	77912200	77912400
chr4	77954800	77955000
chr4	77983200	77983600
chr4	78056600	78058000
chr4	78059600	78059800
chr4	78166600	78166800
chr4	78182000	78182200
chr4	78320400	78320600
chr4	78441800	78442000
chr4	78446800	78447000
chr4	78452800	78453000
chr4	78484600	78485000
chr4	78539000	78539200
chr4	78551600	78552000
chr4	78567200	78567400
chr4	78581600	78582000
chr4	78589400	78589600
chr4	78592400	78592600
chr4	78600000	78600200
chr4	78601000	78601400
chr4	78610600	78610800
chr4	78612400	78613000
chr4	78613600	78614200
chr4	78616200	78616400
chr4	78621600	78622200
chr4	78622600	78623000
chr4	78624200	78624400
chr4	78629000	78629600
chr4	78630200	78630600
chr4	78638600	78639000
chr4	78643000	78643400
chr4	78644800	78645000
chr4	78645800	78646200
chr4	78650200	78650400
chr4	78650800	78651000
chr4	78651600	78651800
chr4	78652800	78653000
chr4	78653800	78654000
chr4	78657000	78657200
chr4	78658000	78658800
chr4	78662200	78662400
chr4	78665400	78665600
chr4	78667000	78667600
chr4	78669600	78669800
chr4	78671800	78672400
chr4	78673400	78673800
chr4	78687800	78688000
chr4	78689200	78689400
chr4	78690000	78690600
chr4	78691400	78692400
chr4	78692800	78693000
chr4	78694000	78694200
chr4	78705000	78705200
chr4	78707200	78707800
chr4	78714800	78715000
chr4	78720200	78720400
chr4	78721200	78721400
chr4	78721800	78722000
chr4	78727400	78727800
chr4	78732600	78733200
chr4	78733600	78734000
chr4	78734800	78735000
chr4	78750000	78750400
chr4	78764400	78764800
chr4	78766600	78767000
chr4	78767400	78767600
chr4	78768600	78768800
chr4	78769600	78769800
chr4	78770400	78770600
chr4	78771200	78771400
chr4	78772800	78773000
chr4	78775000	78775200
chr4	78775800	78777200
chr4	78778000	78778200
chr4	78778800	78781200
chr4	78781600	78782200
chr4	78784400	78784600
chr4	78787400	78787800
chr4	78789400	78789600
chr4	78800200	78800400
chr4	78809400	78809600
chr4	78810200	78810800
chr4	78839800	78840000
chr4	78845600	78845800
chr4	78864400	78864800
chr4	78868800	78869000
chr4	78870800	78871000
chr4	78881000	78881200
chr4	78927000	78927200
chr4	78938400	78938600
chr4	78939000	78940000
chr4	78942600	78942800
chr4	78945600	78946000
chr4	78952000	78952200
chr4	78954200	78954400
chr4	78971800	78972000
chr4	79141600	79141800
chr4	79199000	79199200
chr4	79209200	79209400
chr4	79210200	79210800
chr4	79211400	79211800
chr4	79212400	79212600
chr4	79213200	79213400
chr4	79213800	79214000
chr4	79250000	79250200
chr4	79324600	79324800
chr4	79326000	79326200
chr4	79331200	79331800
chr4	79370200	79370400
chr4	79502200	79502400
chr4	79514600	79514800
chr4	79528400	79528800
chr4	79545200	79545400
chr4	79561800	79562200
chr4	79563400	79563600
chr4	79576400	79576800
chr4	79578600	79578800
chr4	79603800	79604400
chr4	79620600	79620800
chr4	79632200	79632400
chr4	79674000	79674200
chr4	79678600	79678800
chr4	79764200	79764400
chr4	79906400	79906600
chr4	79907200	79907400
chr4	79917200	79917400
chr4	79923400	79923600
chr4	80006000	80006200
chr4	80006600	80007200
chr4	80017400	80017800
chr4	80026200	80026400
chr4	80035400	80035600
chr4	80037000	80037200
chr4	80058800	80059000
chr4	80065600	80065800
chr4	80070000	80070400
chr4	80071000	80072800
chr4	80073400	80074000
chr4	80076400	80076600
chr4	80077800	80078000
chr4	80079600	80079800
chr4	80101600	80101800
chr4	80103800	80104000
chr4	80124200	80124400
chr4	80125400	80126000
chr4	80127400	80127600
chr4	80135200	80135800
chr4	80139000	80139200
chr4	80139800	80140400
chr4	80142400	80142600
chr4	80143400	80143600
chr4	80144800	80145000
chr4	80161400	80161600
chr4	80172200	80172400
chr4	80173400	80173600
chr4	80179600	80180000
chr4	80182200	80182800
chr4	80184200	80184400
chr4	80195800	80196000
chr4	80197400	80197600
chr4	80198000	80198400
chr4	80201800	80202600
chr4	80203000	80203200
chr4	80215600	80215800
chr4	80216600	80216800
chr4	80219800	80220000
chr4	80232800	80233000
chr4	80233800	80234000
chr4	80253600	80254000
chr4	80265000	80265200
chr4	80265600	80265800
chr4	80266400	80267000
chr4	80286600	80286800
chr4	80335600	80335800
chr4	80336200	80337000
chr4	80344000	80344200
chr4	80360200	80360400
chr4	80361400	80361600
chr4	80362600	80362800
chr4	80366000	80366200
chr4	80423000	80423200
chr4	80423600	80423800
chr4	80424200	80424600
chr4	80438000	80438200
chr4	80439800	80440000
chr4	80462600	80463000
chr4	80492800	80493000
chr4	80500600	80500800
chr4	80507200	80507800
chr4	80521600	80521800
chr4	80540800	80541000
chr4	80588000	80588200
chr4	80611000	80611600
chr4	80709200	80709400
chr4	80800800	80801000
chr4	80840400	80840600
chr4	80873400	80873600
chr4	80875600	80876000
chr4	80877000	80877200
chr4	80878200	80878400
chr4	80990000	80990200
chr4	81003600	81004000
chr4	81040200	81040400
chr4	81069800	81070000
chr4	81116600	81116800
chr4	81146600	81146800
chr4	81153800	81154400
chr4	81204600	81204800
chr4	81207800	81208200
chr4	81214600	81214800
chr4	81215200	81216200
chr4	81255600	81255800
chr4	81258000	81258200
chr4	81260800	81261000
chr4	81272800	81273000
chr4	81314600	81315000
chr4	81323200	81323600
chr4	81343600	81343800
chr4	81351800	81352000
chr4	81392200	81392400
chr4	81405800	81406200
chr4	81410800	81411000
chr4	81413200	81413400
chr4	81420800	81421000
chr4	81421600	81421800
chr4	81425400	81425800
chr4	81432200	81432400
chr4	81433000	81433200
chr4	81448000	81448200
chr4	81454000	81454200
chr4	81454600	81455200
chr4	81467400	81467800
chr4	81470400	81470800
chr4	81471400	81472600
chr4	81473000	81473200
chr4	81482400	81482600
chr4	81490800	81491200
chr4	81492000	81492200
chr4	81494000	81494400
chr4	81502600	81502800
chr4	81504800	81506000
chr4	81506800	81507000
chr4	81509400	81510200
chr4	81513000	81513600
chr4	81562200	81562400
chr4	81574000	81574200
chr4	81589400	81589600
chr4	81594200	81594400
chr4	81605400	81605600
chr4	81607000	81607200
chr4	81608000	81608200
chr4	81629400	81629600
chr4	81633000	81633200
chr4	81635800	81636000
chr4	81649000	81649200
chr4	81651600	81651800
chr4	81684400	81684600
chr4	81690600	81690800
chr4	81724000	81724200
chr4	81725200	81725400
chr4	81740600	81740800
chr4	81747400	81747600
chr4	81757200	81757400
chr4	81759000	81759200
chr4	81786200	81786800
chr4	81790200	81790800
chr4	81792600	81792800
chr4	81797000	81797200
chr4	81806400	81806800
chr4	81808400	81808600
chr4	81844800	81845000
chr4	81845400	81845600
chr4	81885000	81885200
chr4	81913400	81913600
chr4	81919400	81919600
chr4	81963000	81963200
chr4	81999600	82000000
chr4	82039000	82039200
chr4	82043200	82043400
chr4	82044400	82044600
chr4	82097600	82097800
chr4	82124000	82124200
chr4	82126000	82126200
chr4	82136400	82136800
chr4	82144600	82144800
chr4	82202000	82202400
chr4	82213600	82213800
chr4	82216200	82216600
chr4	82218400	82218600
chr4	82223800	82224000
chr4	82230400	82230600
chr4	82244200	82244400
chr4	82256800	82257000
chr4	82261200	82261400
chr4	82268000	82268200
chr4	82268600	82268800
chr4	82284800	82285400
chr4	82288400	82288600
chr4	82293400	82293600
chr4	82341200	82341400
chr4	82351600	82351800
chr4	82359000	82359600
chr4	82360600	82360800
chr4	82364000	82364200
chr4	82367600	82367800
chr4	82371800	82372000
chr4	82372600	82372800
chr4	82373200	82373400
chr4	82374000	82375000
chr4	82380400	82380600
chr4	82381400	82381600
chr4	82388600	82388800
chr4	82404400	82404600
chr4	82411000	82411200
chr4	82422200	82422400
chr4	82428800	82429600
chr4	82430000	82431400
chr4	82432600	82432800
chr4	82462400	82462600
chr4	82467600	82467800
chr4	82555200	82555600
chr4	82561800	82562000
chr4	82577000	82577200
chr4	82585000	82585200
chr4	82640600	82640800
chr4	82642400	82642600
chr4	82652200	82652400
chr4	82681800	82682000
chr4	82688400	82688600
chr4	82712600	82712800
chr4	82722000	82722200
chr4	82728400	82728600
chr4	82739400	82739600
chr4	82780800	82781000
chr4	82785400	82785600
chr4	82798400	82799400
chr4	82818800	82819000
chr4	82839600	82839800
chr4	82852400	82852600
chr4	82865600	82866000
chr4	82885600	82885800
chr4	82886200	82886400
chr4	82887400	82887600
chr4	82888800	82889000
chr4	82889400	82889600
chr4	82890000	82890200
chr4	82891000	82891400
chr4	82898800	82899000
chr4	82899800	82901200
chr4	82902000	82903000
chr4	82903800	82904000
chr4	82905400	82905600
chr4	82965600	82966000
chr4	82983200	82983800
chr4	82984600	82984800
chr4	82989600	82990000
chr4	82993000	82993200
chr4	83009600	83009800
chr4	83010200	83010400
chr4	83010800	83011000
chr4	83012800	83013200
chr4	83014000	83014200
chr4	83020200	83020400
chr4	83023200	83023400
chr4	83034800	83035600
chr4	83037000	83037200
chr4	83074000	83074400
chr4	83075800	83076000
chr4	83082800	83083000
chr4	83084200	83084400
chr4	83108200	83108400
chr4	83110000	83110200
chr4	83110600	83110800
chr4	83112200	83112400
chr4	83113000	83113600
chr4	83114600	83114800
chr4	83124200	83124400
chr4	83126000	83126200
chr4	83128600	83128800
chr4	83139000	83139400
chr4	83150200	83150600
chr4	83152800	83153000
chr4	83153600	83153800
chr4	83171400	83171800
chr4	83175200	83175400
chr4	83180400	83180800
chr4	83184800	83185000
chr4	83194600	83194800
chr4	83198000	83198200
chr4	83212400	83212800
chr4	83217800	83218000
chr4	83219800	83220000
chr4	83231000	83231200
chr4	83231600	83232400
chr4	83235800	83236000
chr4	83237800	83238000
chr4	83238400	83238800
chr4	83240600	83240800
chr4	83251200	83251400
chr4	83253000	83253200
chr4	83256400	83257000
chr4	83260600	83260800
chr4	83262800	83263000
chr4	83266800	83267000
chr4	83273000	83273200
chr4	83274000	83274200
chr4	83276400	83276600
chr4	83281400	83281600
chr4	83282200	83282400
chr4	83284400	83285400
chr4	83297800	83298000
chr4	83315400	83315600
chr4	83316600	83316800
chr4	83318800	83319000
chr4	83320600	83320800
chr4	83322600	83322800
chr4	83329800	83330000
chr4	83334800	83335200
chr4	83335800	83336000
chr4	83341000	83341200
chr4	83342600	83342800
chr4	83350200	83350400
chr4	83357400	83357600
chr4	83361800	83362000
chr4	83362600	83362800
chr4	83364400	83364600
chr4	83370000	83370200
chr4	83383000	83383200
chr4	83386000	83386200
chr4	83388400	83388600
chr4	83454800	83455000
chr4	83455400	83456200
chr4	83466000	83466200
chr4	83483200	83483400
chr4	83484800	83485400
chr4	83486600	83487000
chr4	83489800	83490200
chr4	83491000	83491200
chr4	83496200	83496400
chr4	83501600	83501800
chr4	83504000	83504400
chr4	83509200	83509400
chr4	83535600	83536600
chr4	83537000	83537200
chr4	83548600	83548800
chr4	83553000	83553200
chr4	83556400	83557000
chr4	83558800	83559000
chr4	83561400	83561600
chr4	83568200	83568400
chr4	83570000	83570400
chr4	83582000	83582600
chr4	83589400	83589600
chr4	83599200	83599600
chr4	83604400	83604600
chr4	83619000	83619600
chr4	83630200	83630400
chr4	83640000	83640200
chr4	83642800	83643000
chr4	83644800	83645000
chr4	83679800	83680000
chr4	83714000	83714200
chr4	83717000	83717200
chr4	83757000	83757600
chr4	83758400	83758600
chr4	83771200	83771400
chr4	83783400	83783600
chr4	83830400	83830600
chr4	83943000	83943200
chr4	84244600	84244800
chr4	84482000	84482200
chr4	84483000	84483200
chr4	84493400	84493800
chr4	84496600	84496800
chr4	84498200	84499000
chr4	84499400	84499600
chr4	84504000	84504200
chr4	84530600	84530800
chr4	84573800	84574000
chr4	84574400	84574600
chr4	84582600	84582800
chr4	84583200	84583400
chr4	84583800	84584200
chr4	84596800	84597000
chr4	84682000	84682200
chr4	84691200	84691600
chr4	84750400	84750600
chr4	84751000	84751200
chr4	84753400	84753600
chr4	84814400	84814600
chr4	84845000	84845200
chr4	84870600	84870800
chr4	84875600	84876400
chr4	84877000	84877400
chr4	84878600	84878800
chr4	84888000	84888200
chr4	84890400	84890600
chr4	84956200	84956400
chr4	84965600	84966200
chr4	84966600	84966800
chr4	84971400	84971600
chr4	84974000	84974200
chr4	84977400	84977800
chr4	84987600	84987800
chr4	85127800	85128000
chr4	85139800	85140000
chr4	85147600	85147800
chr4	85180600	85180800
chr4	85196000	85196200
chr4	85369000	85369200
chr4	85370600	85370800
chr4	85393200	85393400
chr4	85418200	85418400
chr4	85449200	85449400
chr4	85474800	85475600
chr4	85477800	85478000
chr4	85482000	85482400
chr4	85491600	85491800
chr4	85497000	85497200
chr4	85498400	85498600
chr4	85500600	85500800
chr4	85556400	85556600
chr4	85557200	85557600
chr4	85576000	85576400
chr4	85577400	85577600
chr4	85578000	85578600
chr4	85579000	85579200
chr4	85580000	85580200
chr4	85580600	85580800
chr4	85588000	85588200
chr4	85604000	85604200
chr4	85607600	85608000
chr4	85610600	85610800
chr4	85640000	85640200
chr4	85657200	85657600
chr4	85659600	85660000
chr4	85660800	85661000
chr4	85669400	85669600
chr4	85681200	85681600
chr4	85702000	85702200
chr4	85707800	85708000
chr4	85725800	85726200
chr4	85733800	85734200
chr4	85734600	85734800
chr4	85736600	85737000
chr4	85743400	85743600
chr4	85748000	85748200
chr4	85762000	85762200
chr4	85778400	85779000
chr4	85796800	85797200
chr4	85798400	85798600
chr4	85842600	85842800
chr4	85929000	85929200
chr4	85930000	85930200
chr4	85932800	85933000
chr4	85955600	85956000
chr4	85966600	85966800
chr4	86014600	86015000
chr4	86032800	86033400
chr4	86037000	86037200
chr4	86044000	86044200
chr4	86223600	86223800
chr4	86330600	86330800
chr4	86360000	86360200
chr4	86387200	86387400
chr4	86453400	86453600
chr4	86483000	86483200
chr4	86493600	86493800
chr4	86498600	86498800
chr4	86523400	86523600
chr4	86544400	86545000
chr4	86554800	86555000
chr4	86557200	86557400
chr4	86561400	86561600
chr4	86565000	86565200
chr4	86565800	86566000
chr4	86586200	86586400
chr4	86594200	86595200
chr4	86632200	86632400
chr4	86707000	86707200
chr4	86780800	86781000
chr4	86791200	86791400
chr4	86892000	86892800
chr4	86895800	86896000
chr4	86898600	86898800
chr4	86904200	86904400
chr4	86908200	86908400
chr4	86910000	86910200
chr4	86910600	86910800
chr4	86916400	86916600
chr4	86917800	86918000
chr4	86918600	86919000
chr4	86920000	86920200
chr4	86922400	86922800
chr4	86924800	86925200
chr4	86928000	86928200
chr4	86934600	86935400
chr4	86935800	86936400
chr4	86939200	86939400
chr4	86939800	86940200
chr4	86941000	86941200
chr4	86942200	86942600
chr4	86943000	86943200
chr4	86947600	86947800
chr4	86950000	86950200
chr4	86957200	86957400
chr4	86959400	86959800
chr4	86960800	86961400
chr4	86961800	86962000
chr4	86963800	86964000
chr4	86965400	86965600
chr4	86967000	86967400
chr4	86967800	86968000
chr4	86971400	86971600
chr4	86973000	86973200
chr4	86974000	86974200
chr4	86977800	86978200
chr4	86981800	86982000
chr4	86992000	86992400
chr4	86994600	86995000
chr4	86996400	86996600
chr4	86998200	86998400
chr4	86999400	86999600
chr4	87005800	87006000
chr4	87006600	87007400
chr4	87007800	87008200
chr4	87009200	87009400
chr4	87010200	87010800
chr4	87011600	87012000
chr4	87012800	87013000
chr4	87013800	87014400
chr4	87015400	87016000
chr4	87016600	87017000
chr4	87017600	87018200
chr4	87018800	87019000
chr4	87019600	87019800
chr4	87025600	87026000
chr4	87026400	87026600
chr4	87027200	87027400
chr4	87030800	87031400
chr4	87034000	87034200
chr4	87036800	87037000
chr4	87037400	87037600
chr4	87038800	87039200
chr4	87043200	87043400
chr4	87044800	87045000
chr4	87046200	87046600
chr4	87051000	87051200
chr4	87052800	87053000
chr4	87053400	87054000
chr4	87054400	87054600
chr4	87058200	87058400
chr4	87058800	87059000
chr4	87073600	87074200
chr4	87080000	87080200
chr4	87087400	87087600
chr4	87092800	87093200
chr4	87093600	87093800
chr4	87097200	87097400
chr4	87103800	87104000
chr4	87112200	87112400
chr4	87119000	87119200
chr4	87139800	87140000
chr4	87144400	87144600
chr4	87150800	87151000
chr4	87209800	87210000
chr4	87211800	87212000
chr4	87212400	87213000
chr4	87213400	87213600
chr4	87219200	87219400
chr4	87219800	87220000
chr4	87220400	87220800
chr4	87234000	87234200
chr4	87235200	87236000
chr4	87241400	87241600
chr4	87258800	87259000
chr4	87264400	87264600
chr4	87270200	87270400
chr4	87342400	87342600
chr4	87353600	87353800
chr4	87365400	87365800
chr4	87375800	87376000
chr4	87386000	87386200
chr4	87388400	87388600
chr4	87389000	87389200
chr4	87389800	87390400
chr4	87391200	87391400
chr4	87399200	87399400
chr4	87406600	87406800
chr4	87422200	87422400
chr4	87422800	87423000
chr4	87423400	87424000
chr4	87425200	87425400
chr4	87446400	87446600
chr4	87465800	87466000
chr4	87509600	87509800
chr4	87559600	87559800
chr4	87624800	87625000
chr4	87679600	87679800
chr4	87732400	87732600
chr4	87745600	87745800
chr4	87758400	87758600
chr4	87786000	87786200
chr4	87806000	87806200
chr4	87807600	87807800
chr4	87819400	87819600
chr4	87839400	87839600
chr4	87844000	87844400
chr4	87849000	87849400
chr4	87849800	87850000
chr4	87851400	87851600
chr4	87852000	87852200
chr4	87853200	87853400
chr4	87875200	87875400
chr4	87885200	87885400
chr4	87890800	87891000
chr4	87894000	87894200
chr4	87896400	87896600
chr4	87920000	87920200
chr4	87954000	87954200
chr4	87973600	87974000
chr4	87975200	87975800
chr4	87978800	87979000
chr4	87985600	87986000
chr4	88007600	88007800
chr4	88008200	88008400
chr4	88008800	88009000
chr4	88012600	88012800
chr4	88028400	88028600
chr4	88033400	88033600
chr4	88045200	88045400
chr4	88055000	88055200
chr4	88099000	88099600
chr4	88101200	88101400
chr4	88102000	88102200
chr4	88107800	88108000
chr4	88132200	88132400
chr4	88158600	88159200
chr4	88162800	88163000
chr4	88178400	88179000
chr4	88205000	88205200
chr4	88207200	88207400
chr4	88212000	88212200
chr4	88219200	88219400
chr4	88223400	88223600
chr4	88230600	88230800
chr4	88231600	88231800
chr4	88240200	88240400
chr4	88245000	88245400
chr4	88252000	88252200
chr4	88275600	88275800
chr4	88283000	88285000
chr4	88298200	88298400
chr4	88320800	88321000
chr4	88369400	88369600
chr4	88378800	88379000
chr4	88379400	88379600
chr4	88382600	88383000
chr4	88396800	88397000
chr4	88398600	88398800
chr4	88401000	88401200
chr4	88402400	88402600
chr4	88413800	88414200
chr4	88442800	88443000
chr4	88447800	88448600
chr4	88457000	88457600
chr4	88458400	88458600
chr4	88515800	88516000
chr4	88518000	88518200
chr4	88522800	88523800
chr4	88526400	88526600
chr4	88539600	88539800
chr4	88556400	88556600
chr4	88591800	88592600
chr4	88593000	88593400
chr4	88600200	88600400
chr4	88605800	88606000
chr4	88610600	88610800
chr4	88613600	88613800
chr4	88623200	88623400
chr4	88659400	88659600
chr4	88673000	88673200
chr4	88694000	88694200
chr4	88697800	88698000
chr4	88698600	88698800
chr4	88703000	88703200
chr4	88731000	88731200
chr4	88737800	88738000
chr4	88758400	88758600
chr4	88759000	88759200
chr4	88792600	88792800
chr4	88802200	88802400
chr4	88803600	88803800
chr4	88818800	88819000
chr4	88823200	88823800
chr4	88858800	88859200
chr4	88881200	88881400
chr4	88910200	88910400
chr4	88938200	88938400
chr4	88940600	88940800
chr4	88943600	88943800
chr4	88947800	88948000
chr4	88953600	88953800
chr4	88957600	88958000
chr4	88960600	88960800
chr4	88964000	88964200
chr4	88995400	88995600
chr4	88996000	88996200
chr4	89001000	89001200
chr4	89008400	89008600
chr4	89009200	89009400
chr4	89009800	89010000
chr4	89021800	89022000
chr4	89024200	89024400
chr4	89029800	89030000
chr4	89040800	89041000
chr4	89054800	89055400
chr4	89055800	89056000
chr4	89056800	89057400
chr4	89069600	89069800
chr4	89088400	89088600
chr4	89101400	89101600
chr4	89111000	89111600
chr4	89122000	89122200
chr4	89131200	89131600
chr4	89159000	89159200
chr4	89227000	89227200
chr4	89243600	89243800
chr4	89254800	89255000
chr4	89268800	89269200
chr4	89279400	89279800
chr4	89283800	89284000
chr4	89285000	89285200
chr4	89290800	89291000
chr4	89294600	89294800
chr4	89297000	89297200
chr4	89298400	89300000
chr4	89303200	89303400
chr4	89305800	89306000
chr4	89306600	89307200
chr4	89307800	89308000
chr4	89310200	89310400
chr4	89314400	89314600
chr4	89317000	89317200
chr4	89324800	89325000
chr4	89331600	89332000
chr4	89334400	89334600
chr4	89337800	89338000
chr4	89369000	89369200
chr4	89373400	89373600
chr4	89379600	89379800
chr4	89434400	89434600
chr4	89438200	89438400
chr4	89470000	89470400
chr4	89482400	89482600
chr4	89486200	89486400
chr4	89506600	89506800
chr4	89509800	89510000
chr4	89528600	89528800
chr4	89571000	89571400
chr4	89619400	89619600
chr4	89641200	89641400
chr4	89658000	89658200
chr4	89731800	89732000
chr4	89741800	89742000
chr4	89766000	89766200
chr4	89781400	89781600
chr4	89820000	89820400
chr4	89823600	89823800
chr4	89829600	89829800
chr4	89836200	89836400
chr4	89837000	89837600
chr4	89838200	89838400
chr4	89863200	89863800
chr4	89868400	89868600
chr4	89889200	89889600
chr4	89894800	89895000
chr4	89898400	89898800
chr4	89899200	89899400
chr4	89902000	89902200
chr4	89929600	89930000
chr4	89955400	89955600
chr4	90001200	90001400
chr4	90027600	90027800
chr4	90072000	90072200
chr4	90078600	90078800
chr4	90100000	90100200
chr4	90118600	90118800
chr4	90126800	90127600
chr4	90128000	90128200
chr4	90128600	90128800
chr4	90162600	90162800
chr4	90181800	90182000
chr4	90282000	90282200
chr4	90315200	90315400
chr4	90316000	90316200
chr4	90318400	90318800
chr4	90328600	90328800
chr4	90338400	90338600
chr4	90349800	90350000
chr4	90357200	90357400
chr4	90419200	90419400
chr4	90542400	90542600
chr4	90546200	90546400
chr4	90646000	90646200
chr4	90648400	90649200
chr4	90666400	90666800
chr4	90792800	90793000
chr4	90828000	90828200
chr4	90845800	90846000
chr4	90950600	90950800
chr4	91064600	91064800
chr4	91758600	91758800
chr4	92102000	92102200
chr4	92182400	92182600
chr4	92305600	92305800
chr4	92387600	92387800
chr4	93263200	93263400
chr4	93299200	93299400
chr4	93353400	93353600
chr4	93469600	93469800
chr4	93751600	93751800
chr4	93764800	93765000
chr4	93791600	93791800
chr4	93800200	93800400
chr4	93814800	93815000
chr4	93828400	93828600
chr4	93829200	93829400
chr4	93896600	93896800
chr4	93897600	93897800
chr4	94076200	94076800
chr4	94127800	94128000
chr4	94148000	94148400
chr4	94155400	94155600
chr4	94171000	94171200
chr4	94207400	94208000
chr4	94208400	94208600
chr4	94212000	94212200
chr4	94222000	94222200
chr4	94244800	94245000
chr4	94295600	94295800
chr4	94299000	94299200
chr4	94301200	94301400
chr4	94304400	94304800
chr4	94306000	94306200
chr4	94307400	94307600
chr4	94333000	94333400
chr4	94339000	94339400
chr4	94339800	94340000
chr4	94342800	94343200
chr4	94346000	94346200
chr4	94349200	94349400
chr4	94351400	94351600
chr4	94352200	94352600
chr4	94406800	94407400
chr4	94420000	94420400
chr4	94436600	94436800
chr4	94451800	94453000
chr4	94453400	94454000
chr4	94455200	94455400
chr4	94457800	94458000
chr4	94458600	94459000
chr4	94459800	94460000
chr4	94460400	94460600
chr4	94477000	94477800
chr4	94478800	94479200
chr4	94480400	94480800
chr4	94485000	94485200
chr4	94485600	94486200
chr4	94507800	94508000
chr4	94519000	94519400
chr4	94520200	94520400
chr4	94523800	94524000
chr4	94532600	94532800
chr4	94533600	94534200
chr4	94535000	94535200
chr4	94536200	94536400
chr4	94548600	94548800
chr4	94550400	94550600
chr4	94558000	94558400
chr4	94565400	94565600
chr4	94568000	94568200
chr4	94571400	94571600
chr4	94584000	94584200
chr4	94595000	94595400
chr4	94596000	94596200
chr4	94610200	94610400
chr4	94621600	94621800
chr4	94653000	94653600
chr4	94722800	94723000
chr4	94758200	94758400
chr4	94803200	94803600
chr4	94814400	94814600
chr4	94827800	94828000
chr4	94841200	94841400
chr4	94870200	94870400
chr4	94883200	94883400
chr4	94913400	94913600
chr4	94996000	94996400
chr4	95069000	95069200
chr4	95088200	95088400
chr4	95095400	95095600
chr4	95130000	95130400
chr4	95151000	95151200
chr4	95156200	95156400
chr4	95162200	95162400
chr4	95166000	95166200
chr4	95189000	95189400
chr4	95199000	95199200
chr4	95216200	95216600
chr4	95231800	95232200
chr4	95249200	95249400
chr4	95249800	95250000
chr4	95255400	95256400
chr4	95289000	95289600
chr4	95290800	95291000
chr4	95293000	95293400
chr4	95363000	95363200
chr4	95539200	95539400
chr4	95544800	95545000
chr4	95548200	95548800
chr4	95549400	95550000
chr4	95572600	95572800
chr4	95600200	95600400
chr4	95601400	95601600
chr4	95830800	95831400
chr4	95835800	95836000
chr4	95898200	95898600
chr4	96016800	96017000
chr4	96057800	96058000
chr4	96103200	96103400
chr4	96145600	96145800
chr4	96150000	96150200
chr4	96186800	96187000
chr4	96228600	96228800
chr4	96262200	96262400
chr4	96347600	96347800
chr4	96352000	96352600
chr4	96354200	96354400
chr4	96360800	96361000
chr4	96440200	96440400
chr4	96441000	96441200
chr4	96444800	96445000
chr4	96449800	96450000
chr4	96472200	96472400
chr4	96475800	96476000
chr4	96593600	96593800
chr4	96603800	96604000
chr4	96649600	96649800
chr4	96677600	96677800
chr4	96708800	96709000
chr4	96744800	96745000
chr4	96759800	96760000
chr4	96775600	96775800
chr4	96836000	96836200
chr4	96913800	96914000
chr4	96951400	96951600
chr4	97013800	97014000
chr4	97030000	97030200
chr4	97153200	97153400
chr4	97155800	97156000
chr4	97606000	97606200
chr4	97717400	97717800
chr4	97721200	97721400
chr4	97910200	97910400
chr4	97953800	97954000
chr4	98099000	98099200
chr4	98126200	98126400
chr4	98143000	98143600
chr4	98148800	98149000
chr4	98151400	98151600
chr4	98177000	98177200
chr4	98203600	98204000
chr4	98232200	98232600
chr4	98260400	98260600
chr4	98261000	98261600
chr4	98262000	98262200
chr4	98262600	98262800
chr4	98275200	98275400
chr4	98352400	98352600
chr4	98353000	98353200
chr4	98362600	98362800
chr4	98387800	98388000
chr4	98446800	98447400
chr4	98447800	98448000
chr4	98449000	98449200
chr4	98467600	98467800
chr4	98471000	98471200
chr4	98515400	98515800
chr4	98518600	98518800
chr4	98565000	98565200
chr4	98571200	98571400
chr4	98580800	98581000
chr4	98604000	98604200
chr4	98612600	98612800
chr4	98617600	98617800
chr4	98620400	98620600
chr4	98634200	98634400
chr4	98639600	98639800
chr4	98643000	98643400
chr4	98657600	98657800
chr4	98658200	98658800
chr4	98661800	98662000
chr4	98662800	98664000
chr4	98673200	98673400
chr4	98681000	98681600
chr4	98682800	98683000
chr4	98685800	98686000
chr4	98687000	98687200
chr4	98688600	98689200
chr4	98689600	98689800
chr4	98706200	98706400
chr4	98728600	98728800
chr4	98745400	98745600
chr4	98747400	98747600
chr4	98780000	98780400
chr4	98787000	98787200
chr4	98794600	98794800
chr4	98801200	98801600
chr4	98822200	98822400
chr4	98829000	98829200
chr4	98839400	98839600
chr4	98859000	98859200
chr4	98861200	98861400
chr4	98864600	98864800
chr4	98873200	98873400
chr4	98881000	98881200
chr4	98891800	98892200
chr4	98927600	98929400
chr4	98930000	98930800
chr4	98932600	98932800
chr4	98939800	98940000
chr4	98951800	98952000
chr4	98964000	98964200
chr4	98987800	98988000
chr4	98995200	98996200
chr4	98996600	98997000
chr4	99003000	99003200
chr4	99022800	99023000
chr4	99023800	99024600
chr4	99025000	99025200
chr4	99028400	99028600
chr4	99043400	99043600
chr4	99056200	99056400
chr4	99079400	99079600
chr4	99087200	99087400
chr4	99088200	99088400
chr4	99088800	99089000
chr4	99089400	99089600
chr4	99090000	99090200
chr4	99091400	99092000
chr4	99092400	99092600
chr4	99099400	99099600
chr4	99384000	99384200
chr4	99386800	99387000
chr4	99404600	99404800
chr4	99405600	99405800
chr4	99447200	99447400
chr4	99463000	99463200
chr4	99507800	99508000
chr4	99519000	99519200
chr4	99551200	99551400
chr4	99561200	99561400
chr4	99563600	99564200
chr4	99670600	99670800
chr4	99715400	99715600
chr4	99720200	99720400
chr4	99723600	99724000
chr4	99734600	99734800
chr4	99808400	99808600
chr4	99811800	99812200
chr4	99816600	99816800
chr4	99817400	99817600
chr4	99822000	99822200
chr4	99822800	99823000
chr4	99827600	99827800
chr4	99842400	99843200
chr4	99844200	99844400
chr4	99845800	99846400
chr4	99847400	99847600
chr4	99848600	99848800
chr4	99851200	99851600
chr4	99855800	99856600
chr4	99857400	99857600
chr4	99859600	99860000
chr4	99885200	99885400
chr4	99891400	99891600
chr4	99894400	99894600
chr4	99921200	99921400
chr4	99944200	99944400
chr4	99945000	99945200
chr4	99946200	99946800
chr4	99947200	99947800
chr4	99948400	99948600
chr4	99949000	99950800
chr4	99951200	99951400
chr4	99961800	99962000
chr4	99965800	99966000
chr4	100079200	100079400
chr4	100093600	100093800
chr4	100096000	100096400
chr4	100101200	100101400
chr4	100107000	100107200
chr4	100190400	100190600
chr4	100230800	100231000
chr4	100237000	100237200
chr4	100242200	100242400
chr4	100257800	100258000
chr4	100348600	100348800
chr4	100458800	100459000
chr4	100466600	100466800
chr4	100491800	100492000
chr4	100516200	100516600
chr4	100518000	100518200
chr4	100539800	100540000
chr4	100548400	100548600
chr4	100594000	100594200
chr4	100652000	100652200
chr4	100782400	100782600
chr4	100826800	100827200
chr4	100849000	100849200
chr4	100895600	100895800
chr4	100935200	100935400
chr4	100981400	100981800
chr4	100982400	100982600
chr4	101016000	101016200
chr4	101019000	101019200
chr4	101020000	101020400
chr4	101021000	101021200
chr4	101025800	101026000
chr4	101038000	101038200
chr4	101039400	101039600
chr4	101075600	101075800
chr4	101083200	101083400
chr4	101084600	101084800
chr4	101103600	101103800
chr4	101127200	101127400
chr4	101140400	101140600
chr4	101141400	101141600
chr4	101169400	101169600
chr4	101191800	101192000
chr4	101200600	101201000
chr4	101206000	101206200
chr4	101231200	101231400
chr4	101232200	101232400
chr4	101236200	101236400
chr4	101252800	101253000
chr4	101259000	101259200
chr4	101275000	101275200
chr4	101279600	101279800
chr4	101282600	101282800
chr4	101285600	101285800
chr4	101288800	101289000
chr4	101290000	101290200
chr4	101292200	101292400
chr4	101305800	101306000
chr4	101306400	101306600
chr4	101328000	101328600
chr4	101335000	101335200
chr4	101345400	101345600
chr4	101346000	101346200
chr4	101346800	101348200
chr4	101349200	101349400
chr4	101355400	101355600
chr4	101418200	101418400
chr4	101419400	101419600
chr4	101459000	101459200
chr4	101527200	101527600
chr4	101540400	101540600
chr4	101593800	101594000
chr4	101596800	101597200
chr4	101599600	101600000
chr4	101650000	101650200
chr4	101689800	101690000
chr4	101694200	101694400
chr4	101699600	101700000
chr4	101719000	101719200
chr4	101730600	101730800
chr4	101790600	101790800
chr4	101792200	101792400
chr4	101802000	101802200
chr4	101807000	101807600
chr4	101813600	101814000
chr4	101818400	101818600
chr4	101833600	101833800
chr4	101835600	101835800
chr4	101843200	101843400
chr4	101853200	101853400
chr4	101956600	101956800
chr4	101981800	101982000
chr4	102008000	102008200
chr4	102139200	102139400
chr4	102193200	102193400
chr4	102196400	102196600
chr4	102243400	102243600
chr4	102257800	102258000
chr4	102259200	102259400
chr4	102263200	102263400
chr4	102271800	102272000
chr4	102281600	102281800
chr4	102298800	102299000
chr4	102299800	102300000
chr4	102318200	102318400
chr4	102342800	102343000
chr4	102344000	102344200
chr4	102344600	102345600
chr4	102346000	102346200
chr4	102355800	102356000
chr4	102363600	102363800
chr4	102390600	102390800
chr4	102397200	102397400
chr4	102399200	102399400
chr4	102403200	102403600
chr4	102404400	102404600
chr4	102411400	102411600
chr4	102420600	102420800
chr4	102431200	102431600
chr4	102439400	102439600
chr4	102444800	102445000
chr4	102447600	102447800
chr4	102449800	102450000
chr4	102454400	102454600
chr4	102469800	102470200
chr4	102473800	102474000
chr4	102478200	102478600
chr4	102500400	102501400
chr4	102501800	102502000
chr4	102503200	102504200
chr4	102519000	102519200
chr4	102522000	102522400
chr4	102525200	102525400
chr4	102527800	102528000
chr4	102534000	102534200
chr4	102535400	102535600
chr4	102541800	102542000
chr4	102552800	102553000
chr4	102557000	102557200
chr4	102560200	102561000
chr4	102561400	102562400
chr4	102562800	102563400
chr4	102564400	102564600
chr4	102574400	102574600
chr4	102579000	102579200
chr4	102586800	102587000
chr4	102588800	102589000
chr4	102592400	102592600
chr4	102598400	102599200
chr4	102612800	102613400
chr4	102614800	102615200
chr4	102619800	102620000
chr4	102620600	102620800
chr4	102625600	102625800
chr4	102627800	102628000
chr4	102630600	102631200
chr4	102639800	102640000
chr4	102684400	102685000
chr4	102687400	102687600
chr4	102688000	102688200
chr4	102693400	102693600
chr4	102729600	102729800
chr4	102731200	102731400
chr4	102734200	102735000
chr4	102735800	102736000
chr4	102737200	102737400
chr4	102743400	102743600
chr4	102748000	102748200
chr4	102752000	102752200
chr4	102758800	102759200
chr4	102760400	102761600
chr4	102779400	102779600
chr4	102780400	102780800
chr4	102787600	102787800
chr4	102789400	102789800
chr4	102809200	102809600
chr4	102819600	102820000
chr4	102820400	102820600
chr4	102821400	102821600
chr4	102822200	102822400
chr4	102823200	102826000
chr4	102826800	102828600
chr4	102829200	102829400
chr4	102832000	102832400
chr4	102832800	102833000
chr4	102835400	102835600
chr4	102860800	102861000
chr4	102862000	102862400
chr4	102862800	102863000
chr4	102865400	102866000
chr4	102866800	102867200
chr4	102867600	102867800
chr4	102868600	102870200
chr4	102871400	102872000
chr4	102878400	102878800
chr4	102919800	102920000
chr4	103009200	103009400
chr4	103011800	103012000
chr4	103018800	103019000
chr4	103019600	103019800
chr4	103032600	103032800
chr4	103040600	103040800
chr4	103046800	103047000
chr4	103074800	103076000
chr4	103076400	103076600
chr4	103091600	103092000
chr4	103099800	103100000
chr4	103100400	103100600
chr4	103106000	103106200
chr4	103156200	103156400
chr4	103198000	103198600
chr4	103207800	103208000
chr4	103256200	103256400
chr4	103257600	103258000
chr4	103429400	103429600
chr4	103591800	103592200
chr4	103786200	103786400
chr4	104491200	104491800
chr4	104495000	104495400
chr4	104743200	104743400
chr4	104749200	104749400
chr4	104771600	104771800
chr4	104860600	104860800
chr4	104896800	104897400
chr4	104901400	104901600
chr4	104904200	104904400
chr4	104930800	104931400
chr4	104938800	104939000
chr4	104943200	104943800
chr4	104966800	104967000
chr4	104973800	104974000
chr4	104976400	104976600
chr4	104983600	104983800
chr4	105014800	105015000
chr4	105023200	105023400
chr4	105057400	105058600
chr4	105059400	105059600
chr4	105060600	105061000
chr4	105061400	105061600
chr4	105107000	105107400
chr4	105111000	105111200
chr4	105113800	105114200
chr4	105119400	105119600
chr4	105129400	105129600
chr4	105135800	105136000
chr4	105137200	105137800
chr4	105139800	105140000
chr4	105140400	105140600
chr4	105141000	105141200
chr4	105145400	105145600
chr4	105146000	105146200
chr4	105146600	105147000
chr4	105147600	105147800
chr4	105162200	105162400
chr4	105170800	105171000
chr4	105191800	105192200
chr4	105193600	105193800
chr4	105196600	105196800
chr4	105224600	105224800
chr4	105237000	105237200
chr4	105272200	105272400
chr4	105281000	105281200
chr4	105296800	105297000
chr4	105305000	105305200
chr4	105306400	105306600
chr4	105318600	105318800
chr4	105329200	105329400
chr4	105351000	105351200
chr4	105352800	105353000
chr4	105400000	105400200
chr4	105426600	105426800
chr4	105443600	105443800
chr4	105461400	105462400
chr4	105471600	105471800
chr4	105472200	105472400
chr4	105473000	105474200
chr4	105484000	105484200
chr4	105509400	105509600
chr4	105520800	105521200
chr4	105541600	105541800
chr4	105542200	105542400
chr4	105605600	105606000
chr4	105619200	105619400
chr4	105621000	105621200
chr4	105624600	105624800
chr4	105637600	105637800
chr4	105650200	105650600
chr4	105666800	105667000
chr4	105708600	105708800
chr4	105709200	105709400
chr4	105710000	105710400
chr4	105714400	105714600
chr4	105715000	105715200
chr4	105895200	105895400
chr4	105963600	105964200
chr4	105997000	105997200
chr4	106021800	106022000
chr4	106062600	106062800
chr4	106112200	106112400
chr4	106239000	106239200
chr4	106264400	106264600
chr4	106266200	106266400
chr4	106287400	106287600
chr4	106303800	106304000
chr4	106313200	106314000
chr4	106314400	106315600
chr4	106316000	106317400
chr4	106321800	106322400
chr4	106329200	106329400
chr4	106359000	106359200
chr4	106365600	106365800
chr4	106369400	106369800
chr4	106502200	106502400
chr4	106659400	106659600
chr4	106676400	106676800
chr4	106690600	106690800
chr4	106694400	106694600
chr4	106695600	106695800
chr4	106707800	106708800
chr4	106746600	106746800
chr4	106775800	106776000
chr4	106809200	106809400
chr4	106898800	106899000
chr4	107034400	107034600
chr4	107037200	107037400
chr4	107094400	107094600
chr4	107148000	107148200
chr4	107183200	107183400
chr4	107354400	107354600
chr4	107592600	107593000
chr4	107630400	107630600
chr4	107659000	107659200
chr4	107666200	107666400
chr4	107693200	107693400
chr4	107710000	107710200
chr4	107712000	107712200
chr4	107719400	107719600
chr4	107720200	107720600
chr4	107721200	107721800
chr4	107729200	107729400
chr4	107733400	107733800
chr4	107734200	107734400
chr4	107737000	107737400
chr4	107740400	107740600
chr4	107756000	107756200
chr4	107757400	107757600
chr4	107758000	107758200
chr4	107800200	107800400
chr4	107800800	107801000
chr4	107815200	107815400
chr4	107818400	107818600
chr4	107824200	107824400
chr4	107824800	107825400
chr4	107837400	107839000
chr4	107843400	107843600
chr4	107850000	107850200
chr4	107877600	107877800
chr4	107913400	107913600
chr4	107931400	107932400
chr4	107937200	107937400
chr4	107970200	107970400
chr4	107974600	107974800
chr4	107988000	107988200
chr4	107988800	107989000
chr4	107989600	107991200
chr4	107992400	107992600
chr4	107994000	107994200
chr4	107995000	107995200
chr4	107997400	107997600
chr4	108001600	108002000
chr4	108013400	108013600
chr4	108018600	108018800
chr4	108029400	108029600
chr4	108030400	108030600
chr4	108036400	108036600
chr4	108043000	108043200
chr4	108049400	108049600
chr4	108050200	108050400
chr4	108050800	108051000
chr4	108054200	108054400
chr4	108070800	108071000
chr4	108072200	108072600
chr4	108080800	108081000
chr4	108081400	108081600
chr4	108108000	108108400
chr4	108113200	108113600
chr4	108114600	108114800
chr4	108115200	108115800
chr4	108116800	108117000
chr4	108118000	108118200
chr4	108118600	108118800
chr4	108135600	108135800
chr4	108140400	108140600
chr4	108144400	108144800
chr4	108148400	108148600
chr4	108160000	108160200
chr4	108161000	108161200
chr4	108165600	108165800
chr4	108166200	108168000
chr4	108168400	108169200
chr4	108171600	108171800
chr4	108172600	108173400
chr4	108181800	108182000
chr4	108224800	108225000
chr4	108247800	108248000
chr4	108342600	108342800
chr4	108346200	108346400
chr4	108355600	108356200
chr4	108359400	108359600
chr4	108360000	108360200
chr4	108360600	108360800
chr4	108370400	108370600
chr4	108372800	108373000
chr4	108381800	108382000
chr4	108384600	108384800
chr4	108392000	108392200
chr4	108410200	108410600
chr4	108433800	108434200
chr4	108449200	108449400
chr4	108467200	108467400
chr4	108483000	108483400
chr4	108493200	108493400
chr4	108513200	108513400
chr4	108527800	108528000
chr4	108532800	108533000
chr4	108533600	108533800
chr4	108557000	108557200
chr4	108572600	108572800
chr4	108601600	108601800
chr4	108619400	108619600
chr4	108620400	108620600
chr4	108650200	108650800
chr4	108651400	108651600
chr4	108695200	108695400
chr4	108700400	108700600
chr4	108703000	108703200
chr4	108704000	108704400
chr4	108751400	108751600
chr4	108762800	108763000
chr4	108763400	108763600
chr4	108834800	108835000
chr4	108849800	108850200
chr4	108861400	108861600
chr4	108887200	108887400
chr4	108973000	108973200
chr4	108980000	108980200
chr4	108987800	108988000
chr4	109027200	109027400
chr4	109040600	109040800
chr4	109046600	109046800
chr4	109072600	109072800
chr4	109125200	109125400
chr4	109131600	109132000
chr4	109134400	109134600
chr4	109135000	109135200
chr4	109148600	109148800
chr4	109156000	109156200
chr4	109174400	109174600
chr4	109185600	109185800
chr4	109278600	109278800
chr4	109294200	109294400
chr4	109302400	109303000
chr4	109321400	109321600
chr4	109333000	109333200
chr4	109359200	109359400
chr4	109386800	109387000
chr4	109406400	109406600
chr4	109422400	109422800
chr4	109424600	109424800
chr4	109427600	109427800
chr4	109432800	109434800
chr4	109439200	109439600
chr4	109443600	109443800
chr4	109444400	109444600
chr4	109452000	109452200
chr4	109462400	109462600
chr4	109472400	109472600
chr4	109494600	109495000
chr4	109495600	109495800
chr4	109548600	109548800
chr4	109558200	109558400
chr4	109559600	109561200
chr4	109574400	109574600
chr4	109575000	109575200
chr4	109576600	109576800
chr4	109588200	109588400
chr4	109596400	109597200
chr4	109604000	109604400
chr4	109611200	109611400
chr4	109624600	109624800
chr4	109627400	109627800
chr4	109631800	109632000
chr4	109640200	109640400
chr4	109648600	109649000
chr4	109649400	109649600
chr4	109652800	109653000
chr4	109672200	109673000
chr4	109678000	109678200
chr4	109691200	109691400
chr4	109701800	109703600
chr4	109704200	109704400
chr4	109721200	109721400
chr4	109723200	109723400
chr4	109728000	109728200
chr4	109728600	109728800
chr4	109729400	109730600
chr4	109735800	109736000
chr4	109752600	109752800
chr4	109754200	109754800
chr4	109799000	109799200
chr4	109804400	109804600
chr4	109810600	109811400
chr4	109813400	109813600
chr4	109815200	109816400
chr4	109826800	109827000
chr4	109873800	109874000
chr4	109912800	109913400
chr4	109968000	109968200
chr4	109970000	109970200
chr4	109990800	109991000
chr4	109994400	109994800
chr4	109996600	109996800
chr4	109998800	109999200
chr4	110000800	110001200
chr4	110005600	110005800
chr4	110032600	110032800
chr4	110034000	110034200
chr4	110035600	110035800
chr4	110050000	110050200
chr4	110055200	110055800
chr4	110059800	110060000
chr4	110061200	110061400
chr4	110068400	110068600
chr4	110073200	110073400
chr4	110077000	110077200
chr4	110085200	110085400
chr4	110088600	110089000
chr4	110106400	110106600
chr4	110107000	110107200
chr4	110108000	110108200
chr4	110108600	110108800
chr4	110128600	110128800
chr4	110132000	110132200
chr4	110138600	110138800
chr4	110152600	110152800
chr4	110154600	110154800
chr4	110163400	110163800
chr4	110165000	110165200
chr4	110165600	110166200
chr4	110183200	110183400
chr4	110184800	110185000
chr4	110193200	110193400
chr4	110193800	110194000
chr4	110196000	110196200
chr4	110196600	110197200
chr4	110197800	110198000
chr4	110198400	110199400
chr4	110200800	110201000
chr4	110211400	110211600
chr4	110225000	110225200
chr4	110232000	110232200
chr4	110248200	110248400
chr4	110248800	110249200
chr4	110249800	110250000
chr4	110270800	110271200
chr4	110310800	110311000
chr4	110315600	110315800
chr4	110318800	110319000
chr4	110362000	110362200
chr4	110392400	110392600
chr4	110418800	110419000
chr4	110484200	110484400
chr4	110484800	110485000
chr4	110488000	110488200
chr4	110490000	110490200
chr4	110492600	110492800
chr4	110511000	110511200
chr4	110515800	110516000
chr4	110516400	110516800
chr4	110586400	110586600
chr4	110621000	110621200
chr4	110623200	110623400
chr4	110632000	110632200
chr4	110704800	110705000
chr4	110770600	110770800
chr4	110840200	110840400
chr4	110970800	110971000
chr4	111002600	111002800
chr4	111064000	111064600
chr4	111120200	111120800
chr4	111164600	111164800
chr4	111512200	111512400
chr4	111642200	111642400
chr4	111806400	111806600
chr4	111854600	111854800
chr4	111930800	111931000
chr4	111937400	111937600
chr4	111943800	111944000
chr4	111959400	111959600
chr4	111960200	111960400
chr4	111982200	111982400
chr4	111986200	111986400
chr4	111991800	111992000
chr4	112031800	112032000
chr4	112057400	112057800
chr4	112075200	112075400
chr4	112085400	112085600
chr4	112086200	112086400
chr4	112099800	112100000
chr4	112109800	112110000
chr4	112113200	112113400
chr4	112138000	112138200
chr4	112139000	112139200
chr4	112145200	112146800
chr4	112153400	112153800
chr4	112156200	112156800
chr4	112167800	112168000
chr4	112168800	112169000
chr4	112169600	112169800
chr4	112170400	112170800
chr4	112183400	112183600
chr4	112186200	112186400
chr4	112213200	112213400
chr4	112214000	112214200
chr4	112231400	112232400
chr4	112235200	112235400
chr4	112251200	112251400
chr4	112253400	112253600
chr4	112279600	112279800
chr4	112284000	112284400
chr4	112284800	112285400
chr4	112285800	112286000
chr4	112287200	112287600
chr4	112288400	112288800
chr4	112297200	112297400
chr4	112302400	112302600
chr4	112305600	112305800
chr4	112309200	112309400
chr4	112311600	112311800
chr4	112312600	112312800
chr4	112315600	112315800
chr4	112316400	112316600
chr4	112318600	112318800
chr4	112321800	112322200
chr4	112323000	112323200
chr4	112328000	112328200
chr4	112330000	112330200
chr4	112348600	112348800
chr4	112377200	112377400
chr4	112514800	112515800
chr4	112516600	112516800
chr4	112523000	112523200
chr4	112523800	112524200
chr4	112545400	112545600
chr4	112560200	112560400
chr4	112604600	112604800
chr4	112633600	112633800
chr4	112637000	112637600
chr4	112642600	112643000
chr4	112643400	112643600
chr4	112647800	112648200
chr4	112673800	112674000
chr4	112705800	112706600
chr4	112742400	112742600
chr4	112765800	112766000
chr4	112766600	112766800
chr4	112818000	112818400
chr4	112910000	112910200
chr4	112957200	112957400
chr4	113000200	113000400
chr4	113031600	113031800
chr4	113278400	113278600
chr4	113300400	113300600
chr4	113317000	113317200
chr4	113328600	113328800
chr4	113349400	113349800
chr4	113355600	113356000
chr4	113394800	113395000
chr4	113547600	113547800
chr4	113564600	113565200
chr4	113574600	113574800
chr4	113584600	113584800
chr4	113589000	113589200
chr4	113593800	113594000
chr4	113616600	113616800
chr4	113636600	113637200
chr4	113638200	113638400
chr4	113639400	113639600
chr4	113641000	113641400
chr4	113673600	113673800
chr4	113677400	113677600
chr4	113683200	113683400
chr4	113684600	113684800
chr4	113693000	113693200
chr4	113739400	113739600
chr4	113760200	113762800
chr4	113773200	113773400
chr4	113781600	113781800
chr4	113783800	113784000
chr4	113784800	113785200
chr4	113789000	113789600
chr4	113790600	113790800
chr4	113797000	113797200
chr4	113809200	113809600
chr4	113811000	113811800
chr4	113816000	113816200
chr4	113823400	113823600
chr4	113825400	113825600
chr4	113831600	113831800
chr4	113837600	113837800
chr4	113838600	113838800
chr4	113899800	113900000
chr4	113902000	113902400
chr4	113909000	113909200
chr4	113952600	113952800
chr4	114004600	114004800
chr4	114006000	114006400
chr4	114026600	114026800
chr4	114040600	114040800
chr4	114147400	114148000
chr4	114273400	114273600
chr4	114283000	114283200
chr4	114334800	114335000
chr4	114396800	114397000
chr4	114588400	114588600
chr4	114595400	114595600
chr4	114598200	114599600
chr4	114601800	114602000
chr4	114603600	114603800
chr4	114616200	114616400
chr4	114659400	114659800
chr4	114808000	114808200
chr4	115055000	115055200
chr4	115120000	115120200
chr4	115165600	115165800
chr4	115213800	115214000
chr4	115219600	115219800
chr4	115234600	115234800
chr4	115274600	115274800
chr4	115279400	115279600
chr4	115323400	115323600
chr4	115326000	115326200
chr4	115401400	115401800
chr4	115515400	115515600
chr4	115516000	115516200
chr4	115658600	115658800
chr4	115659200	115659400
chr4	115763200	115763400
chr4	115781800	115782000
chr4	115794800	115795000
chr4	115852600	115852800
chr4	116261000	116261200
chr4	116298200	116298400
chr4	116300200	116300400
chr4	116343800	116344000
chr4	116358600	116359000
chr4	116489800	116490000
chr4	116532000	116532200
chr4	116600000	116600200
chr4	116637000	116637200
chr4	116684400	116684600
chr4	116703000	116703200
chr4	116733400	116733800
chr4	116794800	116795000
chr4	116926000	116926400
chr4	117085400	117085600
chr4	117134400	117134600
chr4	117448000	117448200
chr4	117472400	117472600
chr4	117576000	117576200
chr4	117700600	117700800
chr4	117848000	117848200
chr4	117983600	117983800
chr4	117987600	117987800
chr4	118033200	118034400
chr4	118066400	118066600
chr4	118077400	118077600
chr4	118113400	118113600
chr4	118159000	118159600
chr4	118174000	118174400
chr4	118175600	118175800
chr4	118265800	118266000
chr4	118270600	118270800
chr4	118275400	118275600
chr4	118277400	118277800
chr4	118278600	118279600
chr4	118280200	118280400
chr4	118281000	118281200
chr4	118282000	118282200
chr4	118282800	118283000
chr4	118284200	118284400
chr4	118332400	118332600
chr4	118352200	118353200
chr4	118398400	118398600
chr4	118399800	118400600
chr4	118419800	118420000
chr4	118424200	118424400
chr4	118516200	118516400
chr4	118535600	118535800
chr4	118557400	118557600
chr4	118566200	118566600
chr4	118574200	118574800
chr4	118576800	118577000
chr4	118585600	118585800
chr4	118586400	118586600
chr4	118589800	118590000
chr4	118591600	118592000
chr4	118596000	118596200
chr4	118629800	118630000
chr4	118635400	118635600
chr4	118649000	118649200
chr4	118654000	118654200
chr4	118664800	118665000
chr4	118669400	118669600
chr4	118672800	118673000
chr4	118681000	118681200
chr4	118683000	118683200
chr4	118683600	118683800
chr4	118685200	118685800
chr4	118711000	118711200
chr4	118730000	118730200
chr4	118732600	118733200
chr4	118760600	118760800
chr4	118765400	118765600
chr4	118767200	118767600
chr4	118771000	118771200
chr4	118772200	118772400
chr4	118776600	118776800
chr4	118792600	118792800
chr4	118807800	118808000
chr4	118827200	118827400
chr4	118835200	118835400
chr4	118836000	118836800
chr4	118850600	118850800
chr4	118865200	118865400
chr4	118888800	118889000
chr4	118890200	118890400
chr4	118905000	118905200
chr4	118942600	118942800
chr4	118965000	118965200
chr4	118968000	118968400
chr4	118969400	118969600
chr4	118974800	118975000
chr4	118981800	118982200
chr4	118984000	118984200
chr4	118991800	118992000
chr4	119002600	119003400
chr4	119008800	119009000
chr4	119010200	119010600
chr4	119011000	119011200
chr4	119025400	119026400
chr4	119038200	119038600
chr4	119041000	119041200
chr4	119042000	119042200
chr4	119059200	119059400
chr4	119100800	119101000
chr4	119103400	119103600
chr4	119113400	119113600
chr4	119118400	119118600
chr4	119124600	119124800
chr4	119139800	119140000
chr4	119192200	119192400
chr4	119209200	119209400
chr4	119212400	119213200
chr4	119233800	119234000
chr4	119245000	119245200
chr4	119313400	119313600
chr4	119314400	119314600
chr4	119337200	119337400
chr4	119363400	119363800
chr4	119367000	119367200
chr4	119370400	119370800
chr4	119371400	119371600
chr4	119374800	119375000
chr4	119439200	119439400
chr4	119454400	119455400
chr4	119455800	119456000
chr4	119462800	119463000
chr4	119490400	119490600
chr4	119543400	119543600
chr4	119627200	119627400
chr4	119627800	119628200
chr4	119628600	119629200
chr4	119643800	119644000
chr4	119667000	119667200
chr4	119671400	119671600
chr4	119730200	119730400
chr4	120050000	120050200
chr4	120053000	120053200
chr4	120054000	120054200
chr4	120064200	120064400
chr4	120066400	120067400
chr4	120067800	120068200
chr4	120071200	120071600
chr4	120133000	120133200
chr4	120156200	120156400
chr4	120658800	120659000
chr4	120684000	120684200
chr4	120714800	120715000
chr4	120719000	120719400
chr4	120729000	120729200
chr4	120741800	120742000
chr4	120749600	120749800
chr4	120765800	120766000
chr4	120773600	120774000
chr4	120828800	120829400
chr4	120830400	120830600
chr4	120837800	120838000
chr4	120844000	120844200
chr4	120918200	120918400
chr4	120922200	120922600
chr4	120923000	120923200
chr4	120930600	120930800
chr4	120977600	120977800
chr4	121009600	121009800
chr4	121041800	121042000
chr4	121071000	121071600
chr4	121072200	121072600
chr4	121093400	121093600
chr4	121098400	121098600
chr4	121130000	121130200
chr4	121139800	121140000
chr4	121154200	121154400
chr4	121156000	121156400
chr4	121156800	121157200
chr4	121164400	121164600
chr4	121169000	121169200
chr4	121177400	121177600
chr4	121180600	121180800
chr4	121182400	121182600
chr4	121186000	121186200
chr4	121190000	121190200
chr4	121191400	121191600
chr4	121200000	121200200
chr4	121200800	121201000
chr4	121205800	121206000
chr4	121216600	121216800
chr4	121227600	121227800
chr4	121239000	121239200
chr4	121243800	121244000
chr4	121252200	121252600
chr4	121254000	121254200
chr4	121254600	121254800
chr4	121256400	121256600
chr4	121272600	121272800
chr4	121277600	121277800
chr4	121307000	121307200
chr4	121307800	121308000
chr4	121308400	121308600
chr4	121353400	121353600
chr4	121358600	121358800
chr4	121380600	121381200
chr4	121462800	121463000
chr4	121465000	121465200
chr4	121484600	121484800
chr4	121574600	121574800
chr4	121614200	121614400
chr4	121656200	121656400
chr4	121690000	121690200
chr4	121690800	121691200
chr4	121694000	121694200
chr4	121696200	121696400
chr4	121696800	121697200
chr4	121697800	121698000
chr4	121706800	121707000
chr4	121711600	121711800
chr4	121726400	121727000
chr4	121736800	121737000
chr4	121749200	121749600
chr4	121764800	121765400
chr4	121774000	121774200
chr4	121774800	121775000
chr4	121776800	121777000
chr4	121777600	121777800
chr4	121785600	121786000
chr4	121790400	121791400
chr4	121794600	121794800
chr4	121800200	121800400
chr4	121801200	121801400
chr4	121815800	121816000
chr4	121818000	121818200
chr4	121822800	121824200
chr4	121828000	121828200
chr4	121870000	121870800
chr4	121873600	121874000
chr4	121898200	121898400
chr4	121900400	121900600
chr4	121938800	121939000
chr4	121944000	121944200
chr4	121950400	121952000
chr4	121965000	121965400
chr4	121978000	121978200
chr4	121989800	121990000
chr4	121990600	121990800
chr4	122003400	122003600
chr4	122117800	122118600
chr4	122131800	122132000
chr4	122151000	122151200
chr4	122152200	122152800
chr4	122157000	122157200
chr4	122167600	122167800
chr4	122170800	122171200
chr4	122205800	122206000
chr4	122213000	122213200
chr4	122221400	122221600
chr4	122285400	122285600
chr4	122365200	122365400
chr4	122412600	122412800
chr4	122434400	122434600
chr4	122450800	122451000
chr4	122456400	122457000
chr4	122458600	122458800
chr4	122480000	122480400
chr4	122501200	122501400
chr4	122503200	122503600
chr4	122508200	122508400
chr4	122532800	122533000
chr4	122540200	122540400
chr4	122555200	122555600
chr4	122577000	122577200
chr4	122577800	122578800
chr4	122584600	122584800
chr4	122589000	122589200
chr4	122602600	122602800
chr4	122606400	122606600
chr4	122632800	122633000
chr4	122633400	122633600
chr4	122635400	122635600
chr4	122636800	122637000
chr4	122661600	122662200
chr4	122662800	122663000
chr4	122687600	122688000
chr4	122692000	122692400
chr4	122700200	122700400
chr4	122712800	122713000
chr4	122717000	122717200
chr4	122732400	122733000
chr4	122739400	122739600
chr4	122744200	122744400
chr4	122746400	122746800
chr4	122749800	122750400
chr4	122758000	122758200
chr4	122760000	122760200
chr4	122762600	122762800
chr4	122765000	122765200
chr4	122765800	122766000
chr4	122767000	122767200
chr4	122775000	122775400
chr4	122776200	122776400
chr4	122783600	122783800
chr4	122790200	122790400
chr4	122797200	122797400
chr4	122798200	122798400
chr4	122803800	122804000
chr4	122819800	122820000
chr4	122821200	122821400
chr4	122826600	122827600
chr4	122828000	122828200
chr4	122906800	122907000
chr4	122914400	122914600
chr4	122921400	122921600
chr4	122922400	122924600
chr4	122925000	122925600
chr4	122945200	122945400
chr4	123015200	123015600
chr4	123037800	123038200
chr4	123050200	123050400
chr4	123060200	123060400
chr4	123083800	123084000
chr4	123088600	123088800
chr4	123093400	123093600
chr4	123096200	123096400
chr4	123103000	123103200
chr4	123158600	123158800
chr4	123163600	123163800
chr4	123166000	123166400
chr4	123168000	123168200
chr4	123176600	123176800
chr4	123219000	123219200
chr4	123232600	123232800
chr4	123233600	123233800
chr4	123240400	123240600
chr4	123244400	123244600
chr4	123257600	123257800
chr4	123288800	123289000
chr4	123300200	123300600
chr4	123304400	123304600
chr4	123325400	123325600
chr4	123340400	123340600
chr4	123342800	123343000
chr4	123349400	123349800
chr4	123350200	123350400
chr4	123352200	123352400
chr4	123359400	123359600
chr4	123360000	123360200
chr4	123361400	123361600
chr4	123363800	123364000
chr4	123374400	123374600
chr4	123376800	123377200
chr4	123385400	123385600
chr4	123396600	123396800
chr4	123397800	123399600
chr4	123416000	123416200
chr4	123418400	123418800
chr4	123420200	123420400
chr4	123421200	123421800
chr4	123422200	123422400
chr4	123430200	123430400
chr4	123443400	123443600
chr4	123444200	123444600
chr4	123449800	123450000
chr4	123452600	123452800
chr4	123456000	123456200
chr4	123464000	123464200
chr4	123471800	123472000
chr4	123478000	123478200
chr4	123480000	123480200
chr4	123480800	123481000
chr4	123484600	123484800
chr4	123489000	123489200
chr4	123495600	123495800
chr4	123505800	123506000
chr4	123508800	123509000
chr4	123509800	123510600
chr4	123536400	123536600
chr4	123555600	123555800
chr4	123564800	123565000
chr4	123588200	123588400
chr4	123588800	123589600
chr4	123593800	123594000
chr4	123600000	123600200
chr4	123607200	123607400
chr4	123617000	123617200
chr4	123621200	123621800
chr4	123623800	123624000
chr4	123660000	123660200
chr4	123669200	123669600
chr4	123673000	123673200
chr4	123701400	123701600
chr4	123707200	123707400
chr4	123731200	123731400
chr4	123747000	123747200
chr4	123773000	123773200
chr4	123811400	123812000
chr4	123817400	123817600
chr4	123857200	123857400
chr4	123877600	123877800
chr4	123893000	123893200
chr4	123923000	123923200
chr4	123924600	123924800
chr4	123952600	123952800
chr4	123976400	123976600
chr4	123990600	123990800
chr4	124018800	124019400
chr4	124060600	124060800
chr4	124111600	124111800
chr4	124152200	124152400
chr4	124262400	124262600
chr4	124325800	124326000
chr4	124334200	124334400
chr4	124429400	124429600
chr4	124438000	124438200
chr4	124483200	124483600
chr4	124573000	124573400
chr4	124589800	124590200
chr4	124601000	124601200
chr4	124631800	124632000
chr4	124635400	124635600
chr4	124642000	124642200
chr4	124684400	124684600
chr4	124703200	124703400
chr4	124708400	124708600
chr4	124710000	124711200
chr4	124711600	124713600
chr4	124719000	124719200
chr4	124735200	124735600
chr4	124994800	124995000
chr4	125155200	125155600
chr4	125283800	125284000
chr4	125286000	125286200
chr4	125313600	125313800
chr4	125314800	125315000
chr4	125315600	125315800
chr4	125316200	125317800
chr4	125390200	125390600
chr4	125461800	125462000
chr4	125548000	125548200
chr4	125736200	125736400
chr4	125739600	125740000
chr4	125760600	125760800
chr4	125837000	125837200
chr4	125850000	125850200
chr4	125978000	125978200
chr4	125986000	125986200
chr4	126172200	126172400
chr4	126195200	126195400
chr4	126342000	126342200
chr4	126361400	126361800
chr4	126396800	126397000
chr4	126405400	126405800
chr4	126495200	126495400
chr4	126572400	126572600
chr4	126582800	126583000
chr4	126583600	126584000
chr4	126604400	126604600
chr4	126627400	126627600
chr4	126663000	126663200
chr4	126702800	126703000
chr4	126727600	126728000
chr4	126732000	126733600
chr4	126735400	126736200
chr4	126737400	126737600
chr4	126738200	126738800
chr4	126739400	126739600
chr4	126740800	126741000
chr4	126743600	126743800
chr4	126752800	126753000
chr4	126753800	126754000
chr4	126774800	126775800
chr4	126776200	126777800
chr4	126778600	126778800
chr4	126779400	126780200
chr4	126790600	126791000
chr4	126794400	126794600
chr4	126850400	126850600
chr4	126860000	126860200
chr4	126916200	126916800
chr4	126947600	126947800
chr4	126948400	126948600
chr4	126953600	126954200
chr4	126954600	126957000
chr4	126957600	126958200
chr4	126977400	126977600
chr4	127400800	127401000
chr4	127501200	127501400
chr4	127502400	127502600
chr4	127515400	127515600
chr4	127525600	127525800
chr4	127533600	127533800
chr4	127538800	127539000
chr4	127581000	127581200
chr4	127587000	127587200
chr4	127605000	127605200
chr4	127616400	127616600
chr4	127622800	127623800
chr4	127629600	127629800
chr4	127632800	127633000
chr4	127686400	127686600
chr4	127698800	127699000
chr4	127709000	127709400
chr4	127718800	127719000
chr4	127732800	127733000
chr4	127737400	127737600
chr4	127773200	127773400
chr4	127778200	127778400
chr4	127781800	127782400
chr4	127782800	127783400
chr4	127784000	127784800
chr4	127788600	127788800
chr4	127843800	127844000
chr4	127844400	127844800
chr4	127845400	127845600
chr4	127846200	127846400
chr4	127856800	127857000
chr4	127867800	127868000
chr4	127870800	127871000
chr4	127876200	127876400
chr4	127879800	127880000
chr4	127880600	127881400
chr4	127905000	127905200
chr4	127964000	127964200
chr4	127965000	127966200
chr4	127967600	127967800
chr4	127968800	127969000
chr4	127993200	127993400
chr4	127997600	127997800
chr4	128060800	128062400
chr4	128063000	128063200
chr4	128069000	128069200
chr4	128081600	128081800
chr4	128083000	128083200
chr4	128167200	128167400
chr4	128177600	128178000
chr4	128191400	128191600
chr4	128220400	128220600
chr4	128285400	128285800
chr4	128286600	128286800
chr4	128287200	128288400
chr4	128288800	128289200
chr4	128289800	128290000
chr4	128290400	128290800
chr4	128295400	128295600
chr4	128299000	128299200
chr4	128303800	128304200
chr4	128306000	128306400
chr4	128307400	128307600
chr4	128310400	128310600
chr4	128315800	128316000
chr4	128323200	128323400
chr4	128333800	128334000
chr4	128334400	128334600
chr4	128341800	128342000
chr4	128347600	128348600
chr4	128350000	128350200
chr4	128351600	128352000
chr4	128354200	128354600
chr4	128355400	128355800
chr4	128358400	128358600
chr4	128372000	128372200
chr4	128380000	128380200
chr4	128387000	128387400
chr4	128395000	128395200
chr4	128427800	128428200
chr4	128454400	128454600
chr4	128461400	128461600
chr4	128468600	128468800
chr4	128471600	128472000
chr4	128477600	128478000
chr4	128484000	128484200
chr4	128511600	128511800
chr4	128513000	128513200
chr4	128514200	128514400
chr4	128517200	128517400
chr4	128517800	128518000
chr4	128524400	128524600
chr4	128525400	128525800
chr4	128553400	128553600
chr4	128554000	128554200
chr4	128565200	128565800
chr4	128570400	128570600
chr4	128571800	128572000
chr4	128574800	128575000
chr4	128582600	128582800
chr4	128583800	128584000
chr4	128600400	128600600
chr4	128601400	128601800
chr4	128602200	128602400
chr4	128608200	128608400
chr4	128641800	128642000
chr4	128644800	128645000
chr4	128663400	128663600
chr4	128686200	128686400
chr4	128689000	128689200
chr4	128699800	128700200
chr4	128709400	128709600
chr4	128713800	128714000
chr4	128720400	128720600
chr4	128737200	128737400
chr4	128751600	128751800
chr4	128768400	128768600
chr4	128782400	128782600
chr4	128787800	128788200
chr4	128804000	128804200
chr4	128809600	128810200
chr4	128810600	128810800
chr4	128811200	128811400
chr4	128811800	128812200
chr4	128812600	128812800
chr4	128815000	128815200
chr4	128819400	128819600
chr4	128821200	128821400
chr4	128825400	128825600
chr4	128828400	128828600
chr4	128835400	128835800
chr4	128847200	128847400
chr4	128854400	128854800
chr4	128862000	128862200
chr4	128862600	128862800
chr4	128863600	128863800
chr4	128872200	128872400
chr4	128876200	128876600
chr4	128913200	128913400
chr4	128916800	128917000
chr4	128918000	128918200
chr4	128919400	128919600
chr4	128920800	128921000
chr4	128958200	128958400
chr4	129037200	129037400
chr4	129043600	129043800
chr4	129090800	129091200
chr4	129092000	129092200
chr4	129092800	129093000
chr4	129093400	129093800
chr4	129094400	129094600
chr4	129095200	129096200
chr4	129098600	129099000
chr4	129145200	129145400
chr4	129145800	129146200
chr4	129168000	129168200
chr4	129327200	129327400
chr4	129327800	129328400
chr4	129343000	129343200
chr4	129344000	129344200
chr4	129345800	129346400
chr4	129362800	129363000
chr4	129365200	129365400
chr4	129400600	129401000
chr4	129532800	129533000
chr4	129623200	129623600
chr4	129708800	129709000
chr4	130028600	130028800
chr4	130233400	130233600
chr4	130422400	130422600
chr4	130425000	130425400
chr4	130812400	130812600
chr4	131290600	131290800
chr4	131332800	131333000
chr4	131379400	131379800
chr4	131725000	131725200
chr4	131810600	131810800
chr4	131974800	131975000
chr4	132110800	132111000
chr4	132169800	132170000
chr4	132227800	132228000
chr4	132344200	132345600
chr4	132542600	132543200
chr4	132606400	132606600
chr4	133000200	133000400
chr4	133146800	133147000
chr4	133149000	133149200
chr4	133151000	133151600
chr4	133152000	133152400
chr4	133154800	133155000
chr4	133157800	133158000
chr4	133264400	133264600
chr4	133320600	133320800
chr4	133823200	133823600
chr4	133969600	133969800
chr4	134200800	134201000
chr4	134201400	134202000
chr4	134327400	134327600
chr4	134328800	134329200
chr4	134330200	134330800
chr4	134331200	134331400
chr4	134332600	134332800
chr4	134544400	134544600
chr4	134586000	134586200
chr4	134636800	134637000
chr4	135485400	135485600
chr4	135827400	135827600
chr4	136079200	136079400
chr4	136117200	136117400
chr4	136205200	136205400
chr4	136651000	136651200
chr4	136805600	136805800
chr4	136819000	136819200
chr4	136864600	136864800
chr4	136900800	136901000
chr4	137032200	137032600
chr4	137124400	137124600
chr4	137661800	137662000
chr4	137663000	137663400
chr4	137733200	137733400
chr4	137820000	137820200
chr4	137853600	137853800
chr4	137967600	137967800
chr4	137969400	137969600
chr4	138035000	138035200
chr4	138035600	138036000
chr4	138090600	138090800
chr4	138114400	138114800
chr4	138183000	138183200
chr4	138190400	138190600
chr4	138206000	138206200
chr4	138223200	138223400
chr4	138235600	138236000
chr4	138237400	138237600
chr4	138238200	138240000
chr4	138240400	138240800
chr4	138241800	138242600
chr4	138256000	138256200
chr4	138260000	138260200
chr4	138263600	138263800
chr4	138268000	138268200
chr4	138299000	138299200
chr4	138305200	138305400
chr4	138307400	138307800
chr4	138328000	138328400
chr4	138341800	138342000
chr4	138348200	138348400
chr4	138390400	138390600
chr4	138392800	138393000
chr4	138394200	138394400
chr4	138398400	138398600
chr4	138399200	138399400
chr4	138406200	138406400
chr4	138407000	138407200
chr4	138437400	138437600
chr4	138438600	138439000
chr4	138453000	138453200
chr4	138488600	138488800
chr4	138495000	138495200
chr4	138510200	138510400
chr4	138517200	138517400
chr4	138522400	138522800
chr4	138555600	138556000
chr4	138595200	138595600
chr4	138610000	138610200
chr4	138611800	138612000
chr4	138651000	138651200
chr4	138671200	138672200
chr4	138681000	138681400
chr4	138682800	138683000
chr4	138696200	138696400
chr4	138698600	138698800
chr4	138710400	138710600
chr4	138773400	138775200
chr4	138775800	138776200
chr4	138855000	138855200
chr4	138865000	138865200
chr4	138871200	138871400
chr4	138894800	138895000
chr4	138910800	138911200
chr4	138912600	138912800
chr4	138919200	138919400
chr4	138938400	138938600
chr4	138954000	138954200
chr4	138958600	138958800
chr4	138959400	138959600
chr4	138967400	138967600
chr4	138973400	138973600
chr4	138977600	138977800
chr4	138982000	138982200
chr4	138999800	139000000
chr4	139001600	139001800
chr4	139003000	139003200
chr4	139011400	139011600
chr4	139014400	139014600
chr4	139015000	139016200
chr4	139016800	139017000
chr4	139017600	139017800
chr4	139021600	139021800
chr4	139030800	139031000
chr4	139059200	139059400
chr4	139061200	139061600
chr4	139081000	139081200
chr4	139081600	139081800
chr4	139082800	139083200
chr4	139083800	139084600
chr4	139085200	139085400
chr4	139085800	139086000
chr4	139099400	139099800
chr4	139137800	139138000
chr4	139144400	139144600
chr4	139153800	139154000
chr4	139155000	139155400
chr4	139159600	139160200
chr4	139163800	139164000
chr4	139167800	139168200
chr4	139172400	139172600
chr4	139176000	139176600
chr4	139177200	139177400
chr4	139177800	139178600
chr4	139180200	139180400
chr4	139184200	139184400
chr4	139189000	139189400
chr4	139190000	139190200
chr4	139203200	139203400
chr4	139208400	139208600
chr4	139214200	139214400
chr4	139223800	139224000
chr4	139227800	139228000
chr4	139229600	139229800
chr4	139238000	139238400
chr4	139239600	139239800
chr4	139243600	139243800
chr4	139261200	139261400
chr4	139266600	139267000
chr4	139280000	139280400
chr4	139286400	139286600
chr4	139295000	139295200
chr4	139295800	139296000
chr4	139297000	139297200
chr4	139297800	139298000
chr4	139298400	139298600
chr4	139299400	139299600
chr4	139300800	139301600
chr4	139302000	139302600
chr4	139314200	139314400
chr4	139315400	139315600
chr4	139316800	139317200
chr4	139322200	139322400
chr4	139337800	139338000
chr4	139374400	139374600
chr4	139416200	139416400
chr4	139419400	139419600
chr4	139443800	139444000
chr4	139453400	139454200
chr4	139455000	139455200
chr4	139456600	139456800
chr4	139484800	139485000
chr4	139503800	139504000
chr4	139509800	139510000
chr4	139522200	139522400
chr4	139528800	139529000
chr4	139531000	139531200
chr4	139555200	139558000
chr4	139560800	139561000
chr4	139589600	139589800
chr4	139603600	139604000
chr4	139606600	139606800
chr4	139617800	139618000
chr4	139619800	139620000
chr4	139633800	139634000
chr4	139647200	139647400
chr4	139651600	139652000
chr4	139653600	139653800
chr4	139655200	139655400
chr4	139656600	139656800
chr4	139657200	139657400
chr4	139657800	139658000
chr4	139660600	139660800
chr4	139665600	139666400
chr4	139666800	139667000
chr4	139668000	139668200
chr4	139668800	139669000
chr4	139675200	139675400
chr4	139675800	139676000
chr4	139682400	139683200
chr4	139685200	139685600
chr4	139686200	139686400
chr4	139692400	139692600
chr4	139698400	139698600
chr4	139705200	139705400
chr4	139733200	139733400
chr4	139734200	139734600
chr4	139735000	139735200
chr4	139735600	139735800
chr4	139736400	139736600
chr4	139738000	139738200
chr4	139740600	139740800
chr4	139761600	139761800
chr4	139762800	139763000
chr4	139763600	139763800
chr4	139765000	139765200
chr4	139767400	139767600
chr4	139769000	139769200
chr4	139787000	139787200
chr4	139789200	139789400
chr4	139798600	139798800
chr4	139808400	139808600
chr4	139814000	139814200
chr4	139814600	139814800
chr4	139816000	139816200
chr4	139829400	139829600
chr4	139841600	139841800
chr4	139843800	139844000
chr4	139845200	139845400
chr4	139857200	139857400
chr4	139863600	139863800
chr4	139872400	139872600
chr4	139873600	139873800
chr4	139891000	139891200
chr4	139898400	139898600
chr4	139903800	139904200
chr4	139919800	139920000
chr4	139931200	139931400
chr4	139934400	139934600
chr4	139946800	139947200
chr4	139950600	139950800
chr4	139951200	139951400
chr4	139953600	139953800
chr4	139961600	139961800
chr4	139967600	139967800
chr4	139971200	139971400
chr4	139976000	139976200
chr4	139978800	139979000
chr4	139989400	139989600
chr4	140012600	140012800
chr4	140019000	140019200
chr4	140027200	140027400
chr4	140042800	140043000
chr4	140046000	140046800
chr4	140049000	140049600
chr4	140053800	140054000
chr4	140057800	140058000
chr4	140061400	140061600
chr4	140069200	140069400
chr4	140070400	140070600
chr4	140072000	140072200
chr4	140076400	140076600
chr4	140088400	140088600
chr4	140091400	140091600
chr4	140092600	140093200
chr4	140094800	140095200
chr4	140095800	140096400
chr4	140097000	140097200
chr4	140100000	140100400
chr4	140102400	140102600
chr4	140103800	140104000
chr4	140116600	140116800
chr4	140130800	140131000
chr4	140136600	140136800
chr4	140150200	140151000
chr4	140151400	140151600
chr4	140152000	140152200
chr4	140152800	140153400
chr4	140154000	140154400
chr4	140155600	140156200
chr4	140156600	140156800
chr4	140158600	140158800
chr4	140173000	140173200
chr4	140174600	140174800
chr4	140233800	140234200
chr4	140234800	140235000
chr4	140237600	140238000
chr4	140238400	140238600
chr4	140243000	140243600
chr4	140247400	140247600
chr4	140249400	140249600
chr4	140251000	140251400
chr4	140252600	140253400
chr4	140256400	140256600
chr4	140300400	140300600
chr4	140311400	140311800
chr4	140312200	140312400
chr4	140326400	140326600
chr4	140331400	140331600
chr4	140332000	140332200
chr4	140354000	140354200
chr4	140358400	140358600
chr4	140359800	140360200
chr4	140372800	140373000
chr4	140373400	140373600
chr4	140409000	140409200
chr4	140413800	140414000
chr4	140426800	140427800
chr4	140492400	140492600
chr4	140514400	140514600
chr4	140523800	140524600
chr4	140527000	140527200
chr4	140529600	140529800
chr4	140556800	140557000
chr4	140568800	140569000
chr4	140595000	140595200
chr4	140610200	140610400
chr4	140617600	140617800
chr4	140638000	140638200
chr4	140675600	140676000
chr4	140679600	140679800
chr4	140698000	140698200
chr4	140718200	140718800
chr4	140719200	140719400
chr4	140719800	140720000
chr4	140721200	140721400
chr4	140724800	140725000
chr4	140728000	140728200
chr4	140742600	140742800
chr4	140743200	140743600
chr4	140753400	140753600
chr4	140756200	140756400
chr4	140756800	140757200
chr4	140789800	140790000
chr4	140791000	140791200
chr4	140800800	140801000
chr4	140806200	140806400
chr4	140807800	140808200
chr4	140809800	140810000
chr4	140830000	140830200
chr4	140837800	140838000
chr4	140851200	140851400
chr4	140861400	140861600
chr4	140874200	140874400
chr4	140884600	140884800
chr4	140930200	140930400
chr4	140932000	140932200
chr4	141002400	141002600
chr4	141126800	141127000
chr4	141131800	141132000
chr4	141132800	141133600
chr4	141134200	141134800
chr4	141142600	141142800
chr4	141220800	141221000
chr4	141294400	141294600
chr4	141307400	141307600
chr4	141311800	141312200
chr4	141325000	141325200
chr4	141326000	141326200
chr4	141327200	141328200
chr4	141329200	141329400
chr4	141330400	141331000
chr4	141331600	141331800
chr4	141332400	141333000
chr4	141333600	141333800
chr4	141334800	141335400
chr4	141341400	141341600
chr4	141346200	141346400
chr4	141347800	141348400
chr4	141349400	141349600
chr4	141350200	141350400
chr4	141352400	141352600
chr4	141353200	141353400
chr4	141604800	141605200
chr4	141615000	141615200
chr4	141635800	141636000
chr4	141636400	141636600
chr4	141637000	141637200
chr4	141640800	141641000
chr4	141652200	141652400
chr4	141658000	141658200
chr4	141686400	141686600
chr4	141705200	141705400
chr4	141757400	141757600
chr4	141843200	141843400
chr4	141867800	141868000
chr4	141890400	141890600
chr4	141898400	141898600
chr4	141913000	141913200
chr4	141914000	141914200
chr4	141922400	141922600
chr4	141926400	141926800
chr4	141999800	142000200
chr4	142085800	142086000
chr4	142104200	142104400
chr4	142127000	142127200
chr4	142128800	142129000
chr4	142242800	142243000
chr4	142287400	142287800
chr4	142346000	142346200
chr4	142353200	142353400
chr4	142355200	142355400
chr4	142357000	142357200
chr4	142367800	142368000
chr4	142386600	142386800
chr4	142405400	142405600
chr4	142407000	142407400
chr4	142416800	142417000
chr4	142434600	142434800
chr4	142447000	142447200
chr4	142463200	142463400
chr4	142467200	142467400
chr4	142474800	142475000
chr4	142485600	142485800
chr4	142528600	142528800
chr4	142550200	142550400
chr4	142565800	142566200
chr4	142567400	142567600
chr4	142645600	142645800
chr4	142696800	142697000
chr4	142700600	142700800
chr4	142704000	142704400
chr4	142726000	142726200
chr4	142816000	142816200
chr4	142817600	142818200
chr4	142832000	142832200
chr4	142845800	142847000
chr4	142847400	142847600
chr4	142850600	142850800
chr4	142858600	142858800
chr4	142861400	142861600
chr4	142960200	142960400
chr4	142961400	142961600
chr4	142962000	142962200
chr4	143021400	143021600
chr4	143023600	143023800
chr4	143025200	143025400
chr4	143166800	143167000
chr4	143184600	143185600
chr4	143186400	143187000
chr4	143187600	143187800
chr4	143188200	143188400
chr4	143189000	143189200
chr4	143189600	143189800
chr4	143230800	143231000
chr4	143239800	143240000
chr4	143242000	143242200
chr4	143254600	143254800
chr4	143313600	143313800
chr4	143319800	143320000
chr4	143336000	143337400
chr4	143337800	143338000
chr4	143339600	143340000
chr4	143341600	143341800
chr4	143344200	143344400
chr4	143344800	143345000
chr4	143346400	143346600
chr4	143347800	143348000
chr4	143348600	143348800
chr4	143350200	143350400
chr4	143352800	143353000
chr4	143354000	143354200
chr4	143355200	143355400
chr4	143356600	143356800
chr4	143359000	143359200
chr4	143375800	143376000
chr4	143377600	143377800
chr4	143378600	143379000
chr4	143381400	143382000
chr4	143387000	143387200
chr4	143396800	143397000
chr4	143399400	143399600
chr4	143402800	143403000
chr4	143403600	143403800
chr4	143404600	143404800
chr4	143405400	143405600
chr4	143406600	143407000
chr4	143418000	143418200
chr4	143441800	143442000
chr4	143513200	143514200
chr4	143514600	143514800
chr4	143517600	143517800
chr4	143531400	143531600
chr4	143559000	143559600
chr4	143560000	143560200
chr4	143587800	143588000
chr4	143667400	143667800
chr4	143699800	143700400
chr4	143700800	143701000
chr4	143711800	143712400
chr4	143737000	143737200
chr4	143774000	143774200
chr4	143789800	143790000
chr4	143791800	143792000
chr4	143818800	143819200
chr4	143829200	143829600
chr4	143834200	143834400
chr4	143839400	143839800
chr4	143842800	143843200
chr4	143843600	143843800
chr4	143854600	143855000
chr4	143855600	143855800
chr4	143856200	143856400
chr4	143858000	143858200
chr4	143859000	143859200
chr4	143870000	143870200
chr4	143875400	143875600
chr4	143877000	143877200
chr4	143879800	143880000
chr4	143880400	143880600
chr4	143881800	143882000
chr4	143884000	143884200
chr4	143885000	143885800
chr4	143886600	143886800
chr4	143887400	143887600
chr4	143888200	143888400
chr4	143888800	143890200
chr4	143890800	143891000
chr4	143899200	143899400
chr4	143900800	143901400
chr4	143901800	143902000
chr4	143902400	143902600
chr4	143903200	143903400
chr4	143903800	143904000
chr4	143904600	143905200
chr4	143905600	143905800
chr4	143907800	143908000
chr4	143908600	143908800
chr4	143909200	143909400
chr4	143910400	143910600
chr4	143911000	143911200
chr4	143911600	143911800
chr4	143912200	143912800
chr4	143920400	143920600
chr4	143921200	143921400
chr4	143922400	143922600
chr4	143940000	143940200
chr4	143940800	143941000
chr4	143941600	143941800
chr4	143947600	143947800
chr4	143950200	143950400
chr4	143954200	143954400
chr4	143955400	143955600
chr4	143961000	143961200
chr4	143964000	143964200
chr4	143975600	143975800
chr4	143977000	143977200
chr4	143979800	143980000
chr4	143980800	143981000
chr4	143985000	143985200
chr4	143996200	143996400
chr4	143997800	143998000
chr4	143999800	144000000
chr4	144000600	144000800
chr4	144001200	144001400
chr4	144002600	144002800
chr4	144003400	144003600
chr4	144005000	144005800
chr4	144006600	144006800
chr4	144007200	144007400
chr4	144007800	144008400
chr4	144009200	144009400
chr4	144012000	144012400
chr4	144016200	144016400
chr4	144017000	144017200
chr4	144017600	144017800
chr4	144018400	144018600
chr4	144019200	144019600
chr4	144021600	144021800
chr4	144030600	144030800
chr4	144032600	144032800
chr4	144050000	144050400
chr4	144050800	144051000
chr4	144051600	144051800
chr4	144060600	144060800
chr4	144064000	144064200
chr4	144067200	144067400
chr4	144078800	144079000
chr4	144080200	144080400
chr4	144082200	144082400
chr4	144095200	144095400
chr4	144103200	144103400
chr4	144104800	144105200
chr4	144117200	144117400
chr4	144117800	144118000
chr4	144119800	144120200
chr4	144121800	144122000
chr4	144124400	144124600
chr4	144125200	144125600
chr4	144126000	144126200
chr4	144127400	144127600
chr4	144128000	144128200
chr4	144128600	144129000
chr4	144129400	144129800
chr4	144130200	144130600
chr4	144131000	144131600
chr4	144134200	144134600
chr4	144136200	144136400
chr4	144137200	144137800
chr4	144138400	144139200
chr4	144139600	144140000
chr4	144140600	144141200
chr4	144142600	144143200
chr4	144170400	144170600
chr4	144174400	144174800
chr4	144179400	144179600
chr4	144181400	144181600
chr4	144189200	144189400
chr4	144302800	144303000
chr4	144338200	144338600
chr4	144356400	144356600
chr4	144358200	144358400
chr4	144548000	144548200
chr4	144556600	144557000
chr4	144574000	144574800
chr4	144589600	144589800
chr4	144635400	144635600
chr4	144645600	144646200
chr4	144646600	144647400
chr4	144659000	144659200
chr4	144694200	144694400
chr4	144799600	144799800
chr4	144894600	144894800
chr4	144906200	144907200
chr4	145012800	145013200
chr4	145019400	145019600
chr4	145033800	145034000
chr4	145035000	145035200
chr4	145041400	145041600
chr4	145061400	145061600
chr4	145076200	145076400
chr4	145084400	145084600
chr4	145098000	145098400
chr4	145098800	145099000
chr4	145099400	145100400
chr4	145102800	145103000
chr4	145103600	145103800
chr4	145126200	145126400
chr4	145132400	145132800
chr4	145154600	145154800
chr4	145157200	145157400
chr4	145177000	145177200
chr4	145177800	145178400
chr4	145178800	145179000
chr4	145179600	145181200
chr4	145183200	145183400
chr4	145186800	145187000
chr4	145195200	145195400
chr4	145196800	145197000
chr4	145199000	145199400
chr4	145201400	145202000
chr4	145208000	145208400
chr4	145234200	145234400
chr4	145278800	145279200
chr4	145299000	145299200
chr4	145299800	145300000
chr4	145480400	145480600
chr4	145481200	145481800
chr4	145482400	145482600
chr4	145483000	145483200
chr4	145487800	145488000
chr4	145489000	145489200
chr4	145490400	145490600
chr4	145493200	145493400
chr4	145494800	145495200
chr4	145497200	145497400
chr4	145501400	145501600
chr4	145525600	145525800
chr4	145545800	145546000
chr4	145557800	145558000
chr4	145609800	145610200
chr4	145613600	145613800
chr4	145618600	145620000
chr4	145623800	145624200
chr4	145626400	145626600
chr4	145644800	145645000
chr4	145719800	145720000
chr4	145722600	145722800
chr4	145733000	145733600
chr4	145769800	145770000
chr4	145776400	145776600
chr4	145785400	145785600
chr4	145795600	145795800
chr4	145796400	145796600
chr4	145808400	145808600
chr4	145818200	145818400
chr4	145820400	145820800
chr4	145829600	145829800
chr4	145830800	145831000
chr4	145840200	145840400
chr4	145843800	145844000
chr4	145870200	145870400
chr4	145881600	145881800
chr4	145887000	145887200
chr4	145920200	145920400
chr4	145927000	145927200
chr4	145934800	145935000
chr4	145935800	145936800
chr4	145937200	145937800
chr4	145938200	145938400
chr4	145938800	145939000
chr4	145955000	145955200
chr4	145957400	145957600
chr4	146030000	146030200
chr4	146049800	146050000
chr4	146059200	146059400
chr4	146060000	146060200
chr4	146072400	146072600
chr4	146095200	146095400
chr4	146105400	146106400
chr4	146108800	146109000
chr4	146111000	146111200
chr4	146144000	146144200
chr4	146166000	146166200
chr4	146175600	146175800
chr4	146176400	146176600
chr4	146182600	146182800
chr4	146232400	146232600
chr4	146235600	146236200
chr4	146242000	146242200
chr4	146243400	146243800
chr4	146245400	146245600
chr4	146275400	146275600
chr4	146276200	146276400
chr4	146343200	146343400
chr4	146399000	146399400
chr4	146407800	146408000
chr4	146446200	146446400
chr4	146458600	146458800
chr4	146488600	146488800
chr4	146495400	146495600
chr4	146511400	146511600
chr4	146520200	146520400
chr4	146521000	146522000
chr4	146522400	146523200
chr4	146545200	146545400
chr4	146550200	146550400
chr4	146586200	146586400
chr4	146637000	146637200
chr4	146639200	146639400
chr4	146644000	146644200
chr4	146655200	146655400
chr4	146916600	146916800
chr4	146930800	146931000
chr4	146945000	146945200
chr4	146945800	146946000
chr4	146969200	146969400
chr4	146975600	146975800
chr4	147019200	147019400
chr4	147059400	147059600
chr4	147081200	147081400
chr4	147097200	147097400
chr4	147161000	147161200
chr4	147518800	147519200
chr4	147590400	147591600
chr4	147617200	147617600
chr4	147620400	147621000
chr4	147648800	147649000
chr4	147683400	147683600
chr4	147684000	147684600
chr4	147689200	147689400
chr4	147708200	147708400
chr4	147730400	147730600
chr4	147731200	147732200
chr4	147732600	147732800
chr4	147742000	147742200
chr4	147768200	147768400
chr4	147779600	147779800
chr4	147780200	147780800
chr4	147786000	147786200
chr4	147788600	147788800
chr4	147792400	147792600
chr4	147794800	147795000
chr4	147800000	147800200
chr4	147809200	147809600
chr4	147814000	147814200
chr4	147826200	147826400
chr4	147828400	147828600
chr4	147831800	147832800
chr4	147833400	147833600
chr4	147841400	147841600
chr4	147846400	147846600
chr4	147866800	147867000
chr4	147888600	147888800
chr4	147940400	147940600
chr4	147943200	147943400
chr4	147944400	147944600
chr4	147969800	147970000
chr4	147984000	147984400
chr4	147987400	147987600
chr4	148007400	148008000
chr4	148015200	148015400
chr4	148045000	148045200
chr4	148052600	148052800
chr4	148054400	148054600
chr4	148057000	148057200
chr4	148060600	148061200
chr4	148082400	148082600
chr4	148089600	148090000
chr4	148182600	148182800
chr4	148196200	148196400
chr4	148203400	148203600
chr4	148216800	148217000
chr4	148260800	148261000
chr4	148267000	148267200
chr4	148273800	148274000
chr4	148376200	148376400
chr4	148434400	148434600
chr4	148442400	148443200
chr4	148443600	148443800
chr4	148444600	148444800
chr4	148445200	148445800
chr4	148447800	148448000
chr4	148835200	148835400
chr4	148935200	148935400
chr4	148952200	148952400
chr4	148982200	148982400
chr4	149029400	149029600
chr4	149077200	149077600
chr4	149752800	149753000
chr4	149845800	149846000
chr4	149914600	149914800
chr4	149981000	149981200
chr4	149983000	149983200
chr4	149998000	149998200
chr4	149999600	149999800
chr4	150005600	150005800
chr4	150010600	150010800
chr4	150016800	150017000
chr4	150038800	150039000
chr4	150039800	150040200
chr4	150075800	150076000
chr4	150078200	150078800
chr4	150079200	150079400
chr4	150126200	150127200
chr4	150209600	150209800
chr4	150213000	150213400
chr4	150217400	150217600
chr4	150230600	150231000
chr4	150244800	150245000
chr4	150251800	150252000
chr4	150254400	150254600
chr4	150280600	150280800
chr4	150298000	150298200
chr4	150302600	150302800
chr4	150315800	150316000
chr4	150316400	150317000
chr4	150318600	150319400
chr4	150321200	150321600
chr4	150327400	150327600
chr4	150336800	150337000
chr4	150343000	150343200
chr4	150348200	150348400
chr4	150385800	150386000
chr4	150388200	150388400
chr4	150403000	150403200
chr4	150446400	150446600
chr4	150482800	150483000
chr4	150501000	150501400
chr4	150541200	150542000
chr4	150546400	150546600
chr4	150569400	150569600
chr4	150571000	150571200
chr4	150573000	150574000
chr4	150646600	150646800
chr4	150657000	150657200
chr4	150660800	150661000
chr4	150723200	150723400
chr4	150769400	150769600
chr4	150771400	150771800
chr4	150774200	150774800
chr4	150783000	150783200
chr4	150784400	150784800
chr4	150811600	150811800
chr4	150826400	150826600
chr4	150828200	150828400
chr4	150852200	150852400
chr4	150867200	150867400
chr4	150885200	150885400
chr4	150939600	150939800
chr4	150944000	150944200
chr4	150944800	150945000
chr4	150948200	150948400
chr4	150950800	150951000
chr4	150952600	150952800
chr4	150954400	150954800
chr4	150960200	150960400
chr4	150961000	150961200
chr4	150964400	150964800
chr4	150970600	150970800
chr4	150976800	150977000
chr4	150982600	150983000
chr4	150984000	150984200
chr4	150992400	150992600
chr4	151012000	151012400
chr4	151013000	151013200
chr4	151013600	151013800
chr4	151014600	151016000
chr4	151016400	151016600
chr4	151021600	151022000
chr4	151029600	151029800
chr4	151032200	151032400
chr4	151036000	151036200
chr4	151046000	151046200
chr4	151098200	151098600
chr4	151099200	151100000
chr4	151100600	151100800
chr4	151105600	151106200
chr4	151117400	151117600
chr4	151152200	151152400
chr4	151177200	151177400
chr4	151214000	151214200
chr4	151254400	151254600
chr4	151276800	151277000
chr4	151314600	151314800
chr4	151325000	151325200
chr4	151331400	151331600
chr4	151362800	151363000
chr4	151391600	151391800
chr4	151403800	151404000
chr4	151407800	151408000
chr4	151408800	151409000
chr4	151409800	151410000
chr4	151419400	151419600
chr4	151420400	151420600
chr4	151525800	151526200
chr4	151646400	151646600
chr4	151649600	151649800
chr4	151671800	151672200
chr4	151674000	151674200
chr4	151679400	151679600
chr4	151687000	151687400
chr4	151732400	151732600
chr4	151744800	151745000
chr4	151745800	151746200
chr4	151761000	151761400
chr4	151853000	151853400
chr4	151854400	151854600
chr4	151865400	151865600
chr4	151866600	151866800
chr4	151887600	151887800
chr4	151913800	151914000
chr4	151940400	151940600
chr4	151991000	151991400
chr4	152010800	152011000
chr4	152014400	152014600
chr4	152025000	152025200
chr4	152025600	152025800
chr4	152045400	152045600
chr4	152052600	152052800
chr4	152063800	152064200
chr4	152069000	152069200
chr4	152080000	152080200
chr4	152090800	152091000
chr4	152100200	152101200
chr4	152106200	152106400
chr4	152109600	152109800
chr4	152113000	152113200
chr4	152115800	152116000
chr4	152126400	152126600
chr4	152138600	152138800
chr4	152166600	152166800
chr4	152177600	152177800
chr4	152183800	152184000
chr4	152246600	152247000
chr4	152255600	152255800
chr4	152352800	152353000
chr4	152357200	152357600
chr4	152359800	152360000
chr4	152382200	152382400
chr4	152391600	152391800
chr4	152392200	152392400
chr4	152395000	152395200
chr4	152399400	152399600
chr4	152405600	152405800
chr4	152408600	152408800
chr4	152425000	152425400
chr4	152434200	152434400
chr4	152455400	152455600
chr4	152456200	152456400
chr4	152458800	152459200
chr4	152460600	152460800
chr4	152462000	152462200
chr4	152464600	152464800
chr4	152467200	152467400
chr4	152468600	152468800
chr4	152476800	152477000
chr4	152485800	152486000
chr4	152499400	152499600
chr4	152501000	152501200
chr4	152505600	152505800
chr4	152522400	152523000
chr4	152524600	152524800
chr4	152528200	152528400
chr4	152534400	152535200
chr4	152535600	152536800
chr4	152540400	152540600
chr4	152552200	152552400
chr4	152554200	152554600
chr4	152572800	152573000
chr4	152577800	152578400
chr4	152580000	152580200
chr4	152585000	152585400
chr4	152586800	152587000
chr4	152591400	152591600
chr4	152601200	152601400
chr4	152607000	152607200
chr4	152608200	152608400
chr4	152609600	152609800
chr4	152620200	152620600
chr4	152628200	152628400
chr4	152630400	152630800
chr4	152633200	152633400
chr4	152634200	152634400
chr4	152636000	152636200
chr4	152636600	152636800
chr4	152640200	152640600
chr4	152643600	152643800
chr4	152663200	152664200
chr4	152666200	152666400
chr4	152677200	152677400
chr4	152680000	152680200
chr4	152681000	152681200
chr4	152684000	152684200
chr4	152686600	152686800
chr4	152689800	152690000
chr4	152697000	152697200
chr4	152700200	152700400
chr4	152727800	152728000
chr4	152728400	152728600
chr4	152735400	152735600
chr4	152764800	152765000
chr4	152779000	152779200
chr4	152779600	152780400
chr4	152785000	152785200
chr4	152806600	152806800
chr4	152807400	152807600
chr4	152817400	152817600
chr4	152846800	152847000
chr4	152850400	152850600
chr4	152866000	152866200
chr4	152935200	152935400
chr4	152935800	152937200
chr4	152937600	152937800
chr4	152938600	152938800
chr4	152950200	152950400
chr4	152956800	152957000
chr4	152957400	152958200
chr4	152961800	152962000
chr4	152983400	152983600
chr4	152984000	152984200
chr4	152990800	152991200
chr4	152991600	152991800
chr4	152992200	152992800
chr4	152997400	152997600
chr4	153004200	153004400
chr4	153006200	153006400
chr4	153008600	153009000
chr4	153014600	153014800
chr4	153022600	153022800
chr4	153023200	153023400
chr4	153024200	153024400
chr4	153025600	153025800
chr4	153026600	153027000
chr4	153038600	153038800
chr4	153045400	153045600
chr4	153058400	153058800
chr4	153067400	153067600
chr4	153074600	153074800
chr4	153080000	153080200
chr4	153083600	153083800
chr4	153085200	153085400
chr4	153114800	153115200
chr4	153116000	153116600
chr4	153119200	153119400
chr4	153128000	153128200
chr4	153129400	153129600
chr4	153135000	153135200
chr4	153137200	153137400
chr4	153138400	153139000
chr4	153143000	153143400
chr4	153144000	153144200
chr4	153147000	153147200
chr4	153151600	153151800
chr4	153152200	153152400
chr4	153153000	153154200
chr4	153156400	153156600
chr4	153166800	153167000
chr4	153189000	153189600
chr4	153204200	153204600
chr4	153205200	153205400
chr4	153205800	153206200
chr4	153207600	153207800
chr4	153219000	153219200
chr4	153222200	153222600
chr4	153223000	153223200
chr4	153232800	153233000
chr4	153235000	153235200
chr4	153242800	153243000
chr4	153243600	153243800
chr4	153245200	153245400
chr4	153249200	153249400
chr4	153257200	153257400
chr4	153266800	153267000
chr4	153295200	153295400
chr4	153318800	153319000
chr4	153341800	153342000
chr4	153344600	153346000
chr4	153346600	153346800
chr4	153348000	153348400
chr4	153362200	153362400
chr4	153398800	153399000
chr4	153410000	153410200
chr4	153419800	153420000
chr4	153426600	153426800
chr4	153429200	153429400
chr4	153433200	153433800
chr4	153439200	153439400
chr4	153450200	153450400
chr4	153451800	153452000
chr4	153453600	153453800
chr4	153463600	153463800
chr4	153464200	153464400
chr4	153465000	153465200
chr4	153465600	153466600
chr4	153467000	153467600
chr4	153468000	153468200
chr4	153468800	153469000
chr4	153471800	153472000
chr4	153472800	153473400
chr4	153487800	153489400
chr4	153492800	153493400
chr4	153493800	153494000
chr4	153497400	153497600
chr4	153498400	153498600
chr4	153501600	153501800
chr4	153507200	153507400
chr4	153514800	153515000
chr4	153518800	153519200
chr4	153520800	153521200
chr4	153521600	153521800
chr4	153522200	153523000
chr4	153523400	153523600
chr4	153524000	153524200
chr4	153527800	153528000
chr4	153528800	153529000
chr4	153529800	153530000
chr4	153530400	153530600
chr4	153535400	153536400
chr4	153542800	153543000
chr4	153574000	153574600
chr4	153575800	153576400
chr4	153580000	153580200
chr4	153594400	153594600
chr4	153634800	153635000
chr4	153635800	153636200
chr4	153643400	153643600
chr4	153644000	153644400
chr4	153649600	153650000
chr4	153651200	153652800
chr4	153654800	153655200
chr4	153656000	153656400
chr4	153659400	153659600
chr4	153661400	153661800
chr4	153676600	153677400
chr4	153679600	153679800
chr4	153684200	153684800
chr4	153706200	153706400
chr4	153726400	153726600
chr4	153728800	153729000
chr4	153731400	153731600
chr4	153747600	153747800
chr4	153750200	153750400
chr4	153755200	153755600
chr4	153757600	153758200
chr4	153759800	153760000
chr4	153766000	153766200
chr4	153773400	153773600
chr4	153784200	153784600
chr4	153788600	153789000
chr4	153792400	153792600
chr4	153799800	153800200
chr4	153809400	153809600
chr4	153934800	153935000
chr4	153936200	153936600
chr4	153937400	153937800
chr4	153941000	153941200
chr4	153950200	153950800
chr4	153954800	153955000
chr4	154018800	154019000
chr4	154024200	154024400
chr4	154082800	154083000
chr4	154094800	154095200
chr4	154121000	154121400
chr4	154126800	154127200
chr4	154208400	154208800
chr4	154217400	154217600
chr4	154329400	154329600
chr4	154333000	154333400
chr4	154344800	154345000
chr4	154350000	154350200
chr4	154361600	154361800
chr4	154368200	154368400
chr4	154399600	154399800
chr4	154416200	154417200
chr4	154425600	154425800
chr4	154442000	154442400
chr4	154445000	154445200
chr4	154445600	154445800
chr4	154456200	154456600
chr4	154459600	154459800
chr4	154461000	154461200
chr4	154461800	154462000
chr4	154465200	154465400
chr4	154473600	154474600
chr4	154485200	154485400
chr4	154490400	154490600
chr4	154491000	154492200
chr4	154506400	154506600
chr4	154526200	154526400
chr4	154549800	154550600
chr4	154552200	154552400
chr4	154559400	154559800
chr4	154560600	154560800
chr4	154566800	154567000
chr4	154612800	154613000
chr4	154616800	154617000
chr4	154618800	154619000
chr4	154622800	154623000
chr4	154623400	154623800
chr4	154626800	154627000
chr4	154637800	154638000
chr4	154641200	154641400
chr4	154714200	154715000
chr4	154727600	154727800
chr4	154742000	154742200
chr4	154742600	154742800
chr4	154743800	154744200
chr4	154779400	154779600
chr4	154807200	154807400
chr4	154877200	154877400
chr4	154927400	154927600
chr4	154928200	154928400
chr4	154943200	154943400
chr4	154947400	154947600
chr4	154961400	154961600
chr4	154981600	154981800
chr4	154982600	154982800
chr4	154990800	154991200
chr4	154998000	154998200
chr4	155025200	155025600
chr4	155026200	155026400
chr4	155042000	155042400
chr4	155063000	155063200
chr4	155081400	155081600
chr4	155086200	155086400
chr4	155165200	155165400
chr4	155203400	155203600
chr4	155208200	155209000
chr4	155354000	155354400
chr4	155371600	155371800
chr4	155376400	155377000
chr4	155404000	155404200
chr4	155435600	155435800
chr4	155442400	155442600
chr4	155464000	155464600
chr4	155465000	155465200
chr4	155466000	155466200
chr4	155510800	155511000
chr4	155526600	155526800
chr4	155529800	155530000
chr4	155543400	155543800
chr4	155545600	155545800
chr4	155562400	155562600
chr4	155583000	155583400
chr4	155599800	155600000
chr4	155638600	155638800
chr4	155639800	155640000
chr4	155658400	155658600
chr4	155667200	155668200
chr4	155676000	155676800
chr4	155679400	155679600
chr4	155682000	155682200
chr4	155711600	155711800
chr4	155712800	155713200
chr4	155735600	155735800
chr4	155757400	155757600
chr4	155758800	155759200
chr4	155759600	155760200
chr4	155763600	155763800
chr4	155769000	155769400
chr4	155787200	155787400
chr4	155789400	155789600
chr4	155796200	155796400
chr4	155809800	155810200
chr4	155855000	155855200
chr4	155889600	155889800
chr4	155953200	155953400
chr4	155953800	155954000
chr4	155956600	155956800
chr4	155972200	155972400
chr4	156038600	156039000
chr4	156074000	156074400
chr4	156110600	156111000
chr4	156169200	156169400
chr4	156193800	156194000
chr4	156196000	156196200
chr4	156197200	156197400
chr4	156247600	156247800
chr4	156252400	156252600
chr4	156294600	156294800
chr4	156298000	156298200
chr4	156312400	156312800
chr4	156329800	156330000
chr4	156330800	156331000
chr4	156378200	156378400
chr4	156413600	156413800
chr4	156475400	156475600
chr4	156477800	156478000
chr4	156505400	156505600
chr4	156515400	156515600
chr4	156547600	156547800
chr4	156560800	156561000
chr4	156575800	156576200
chr4	156594800	156595000
chr4	156596800	156597000
chr4	156643400	156643600
chr4	156735200	156735400
chr4	156755000	156755200
chr4	156776000	156776200
chr4	156788800	156789000
chr4	156829200	156829800
chr4	156843400	156843600
chr4	156865600	156865800
chr4	156888800	156889000
chr4	156889600	156889800
chr4	156893000	156893200
chr4	156894600	156894800
chr4	156896600	156896800
chr4	156898400	156898600
chr4	156902000	156902200
chr4	156933600	156933800
chr4	156939800	156940200
chr4	156945600	156945800
chr4	156946600	156946800
chr4	156954600	156954800
chr4	156967000	156967200
chr4	156968600	156968800
chr4	156969200	156969400
chr4	156970800	156971000
chr4	156971800	156972000
chr4	156972400	156972600
chr4	156975800	156976000
chr4	156983400	156983600
chr4	156999200	156999400
chr4	157012800	157013000
chr4	157043200	157043400
chr4	157045600	157045800
chr4	157072000	157072400
chr4	157076000	157076600
chr4	157115600	157115800
chr4	157204600	157204800
chr4	157220400	157220600
chr4	157572400	157572600
chr4	157636000	157636200
chr4	157679600	157679800
chr4	157701400	157701800
chr4	157969000	157969200
chr4	157978800	157979000
chr4	157983400	157983600
chr4	157988800	157989000
chr4	157992200	157992400
chr4	158007000	158007200
chr4	158010600	158010800
chr4	158015400	158015600
chr4	158018200	158018600
chr4	158020400	158020600
chr4	158032800	158033000
chr4	158033400	158034000
chr4	158112600	158113000
chr4	158121400	158121600
chr4	158145800	158146000
chr4	158159200	158159400
chr4	158161600	158161800
chr4	158170000	158170200
chr4	158170600	158170800
chr4	158171200	158171400
chr4	158172600	158173200
chr4	158182800	158183000
chr4	158193200	158193400
chr4	158201800	158202000
chr4	158209000	158210600
chr4	158211400	158211600
chr4	158217000	158217200
chr4	158225000	158225400
chr4	158253400	158253600
chr4	158254400	158254600
chr4	158255800	158256000
chr4	158260000	158260200
chr4	158282400	158282600
chr4	158295200	158295400
chr4	158298800	158299000
chr4	158299800	158300000
chr4	158322200	158322400
chr4	158327600	158327800
chr4	158459200	158459400
chr4	158513400	158513600
chr4	158535400	158535600
chr4	158539000	158539200
chr4	158542400	158542600
chr4	158550000	158550200
chr4	158578600	158578800
chr4	158590400	158591000
chr4	158599200	158599400
chr4	158610800	158611200
chr4	158612800	158613400
chr4	158625000	158625200
chr4	158663200	158663400
chr4	158663800	158664400
chr4	158667600	158668000
chr4	158671000	158671400
chr4	158671800	158672600
chr4	158715000	158715200
chr4	158723400	158724000
chr4	158726800	158727000
chr4	158728400	158728600
chr4	158730000	158730200
chr4	158746000	158746200
chr4	158748600	158748800
chr4	158760000	158760400
chr4	158762600	158762800
chr4	158766600	158766800
chr4	158768800	158769800
chr4	158770800	158771000
chr4	158775400	158775600
chr4	158777400	158777800
chr4	158778200	158778400
chr4	158782000	158782200
chr4	158782800	158783200
chr4	158784000	158784200
chr4	158786200	158786400
chr4	158787800	158788800
chr4	158791600	158792000
chr4	158796800	158797000
chr4	158799400	158799600
chr4	158800000	158800200
chr4	158801200	158801400
chr4	158803000	158803200
chr4	158803800	158804200
chr4	158805600	158806000
chr4	158806600	158806800
chr4	158807800	158808000
chr4	158808600	158808800
chr4	158809800	158810400
chr4	158810800	158811400
chr4	158811800	158812400
chr4	158814400	158814600
chr4	158815200	158815400
chr4	158817000	158817200
chr4	158818000	158818400
chr4	158818800	158819000
chr4	158821400	158821600
chr4	158825800	158826000
chr4	158827600	158828000
chr4	158835400	158835600
chr4	158837000	158837200
chr4	158845400	158845800
chr4	158857000	158857200
chr4	158858000	158858200
chr4	158870800	158871200
chr4	158874200	158874600
chr4	158882800	158883000
chr4	158895800	158897200
chr4	158902600	158903000
chr4	158906200	158906400
chr4	158920600	158920800
chr4	158930000	158930200
chr4	158936200	158936400
chr4	158940400	158940600
chr4	158941400	158941800
chr4	158945600	158945800
chr4	158949200	158949400
chr4	158952400	158952600
chr4	158964200	158964400
chr4	158994000	158994200
chr4	158996800	158997000
chr4	159003400	159004000
chr4	159009600	159009800
chr4	159016600	159016800
chr4	159017800	159018400
chr4	159038600	159038800
chr4	159041200	159041400
chr4	159042200	159042600
chr4	159046800	159047000
chr4	159047600	159047800
chr4	159048200	159048400
chr4	159052400	159052600
chr4	159060400	159060600
chr4	159064000	159064200
chr4	159077800	159078000
chr4	159079200	159079400
chr4	159102800	159104200
chr4	159104600	159105000
chr4	159105800	159106200
chr4	159106800	159107200
chr4	159107600	159107800
chr4	159109800	159110000
chr4	159111400	159111800
chr4	159118000	159118200
chr4	159127800	159128000
chr4	159137400	159137600
chr4	159143800	159144000
chr4	159145800	159146000
chr4	159150400	159151400
chr4	159152200	159152400
chr4	159157200	159157400
chr4	159171400	159171600
chr4	159173400	159173600
chr4	159175000	159175200
chr4	159175600	159176400
chr4	159178200	159178400
chr4	159190600	159190800
chr4	159193200	159193400
chr4	159195400	159195600
chr4	159203000	159203200
chr4	159205400	159205800
chr4	159206600	159206800
chr4	159227400	159227800
chr4	159229200	159229400
chr4	159239800	159240000
chr4	159240600	159241000
chr4	159251400	159251800
chr4	159252600	159252800
chr4	159267400	159267600
chr4	159271800	159272000
chr4	159273000	159273200
chr4	159274800	159275000
chr4	159276000	159276400
chr4	159278400	159278800
chr4	159283800	159284000
chr4	159293800	159294200
chr4	159305200	159305400
chr4	159312400	159312600
chr4	159316000	159316200
chr4	159341600	159341800
chr4	159343200	159343400
chr4	159355400	159355600
chr4	159390800	159391000
chr4	159400800	159401200
chr4	159429400	159430000
chr4	159435600	159435800
chr4	159446600	159446800
chr4	159487400	159487600
chr4	159540600	159540800
chr4	159764400	159764600
chr4	159938600	159938800
chr4	160044600	160044800
chr4	160660400	160660600
chr4	161263400	161263600
chr4	161320600	161320800
chr4	161419800	161420000
chr4	161429400	161429600
chr4	161466400	161466600
chr4	161518000	161518200
chr4	161519800	161520000
chr4	161573000	161573200
chr4	161581400	161581600
chr4	161604800	161605000
chr4	161651000	161651200
chr4	161680200	161680400
chr4	162164000	162164200
chr4	162169000	162169200
chr4	162234600	162234800
chr4	162274400	162274600
chr4	162348000	162348200
chr4	162399200	162399800
chr4	162401200	162401400
chr4	162485200	162485400
chr4	162497600	162497800
chr4	162727200	162727600
chr4	162868800	162869000
chr4	162930800	162931000
chr4	163038200	163038400
chr4	163048600	163048800
chr4	163148600	163148800
chr4	163162000	163162200
chr4	163164800	163165000
chr4	163165400	163165800
chr4	163166200	163167400
chr4	163171600	163171800
chr4	163180200	163180400
chr4	163187200	163187800
chr4	163192200	163192400
chr4	163195200	163196000
chr4	163201000	163201600
chr4	163243400	163244000
chr4	163245000	163245600
chr4	163251200	163251400
chr4	163270000	163270200
chr4	163280800	163281000
chr4	163321400	163321600
chr4	163331000	163331400
chr4	163331800	163332000
chr4	163332600	163333000
chr4	163343800	163344000
chr4	163353200	163353400
chr4	163473800	163474000
chr4	163482400	163482600
chr4	163483200	163483400
chr4	163485000	163485200
chr4	163486400	163486600
chr4	163493000	163493200
chr4	163493800	163494000
chr4	163494400	163495200
chr4	163496000	163496200
chr4	163497000	163497200
chr4	163505400	163505600
chr4	163535800	163536000
chr4	163544400	163544800
chr4	163548600	163548800
chr4	163550400	163550600
chr4	163555000	163555200
chr4	163556200	163556400
chr4	163558600	163558800
chr4	163569000	163569200
chr4	163587800	163588000
chr4	163590800	163591000
chr4	163591800	163592000
chr4	163595600	163596000
chr4	163600800	163601000
chr4	163607000	163607600
chr4	163611200	163611400
chr4	163613400	163613600
chr4	163622400	163622600
chr4	163624800	163625000
chr4	163651800	163652000
chr4	163660800	163661000
chr4	163662800	163663200
chr4	163663600	163664200
chr4	163665600	163665800
chr4	163666400	163666800
chr4	163674400	163674600
chr4	163681200	163681600
chr4	163755200	163755400
chr4	163867000	163867200
chr4	163895400	163895600
chr4	164012800	164013000
chr4	164269200	164269400
chr4	164383400	164384000
chr4	164440200	164440600
chr4	164446600	164446800
chr4	164459800	164460000
chr4	164497200	164497600
chr4	164717000	164717200
chr4	164725200	164725400
chr4	164746800	164747000
chr4	164935600	164935800
chr4	164937600	164937800
chr4	164956800	164957000
chr4	164977600	164977800
chr4	164997400	164997600
chr4	165017000	165017200
chr4	165019400	165019600
chr4	165052800	165053000
chr4	165079600	165079800
chr4	165097000	165097200
chr4	165112200	165113200
chr4	165130000	165130200
chr4	165131200	165131600
chr4	165133200	165133400
chr4	165191400	165191600
chr4	165204600	165204800
chr4	165206400	165208000
chr4	165215400	165215600
chr4	165222600	165223000
chr4	165248200	165248400
chr4	165255600	165256600
chr4	165259800	165260200
chr4	165262400	165262600
chr4	165287000	165287200
chr4	165294800	165295200
chr4	165299400	165299600
chr4	165301800	165302200
chr4	165308200	165308400
chr4	165325800	165326200
chr4	165326800	165327800
chr4	165328800	165329000
chr4	165329800	165330000
chr4	165331400	165331600
chr4	165332000	165332200
chr4	165343800	165344000
chr4	165348800	165349000
chr4	165356000	165356200
chr4	165359600	165359800
chr4	165379000	165379600
chr4	165398600	165398800
chr4	165476600	165477000
chr4	165477800	165478000
chr4	165492600	165492800
chr4	165493400	165493600
chr4	165506800	165507000
chr4	165524800	165525000
chr4	165537000	165537200
chr4	165542200	165542400
chr4	165601000	165601600
chr4	165610800	165611000
chr4	165612600	165613200
chr4	165622000	165622200
chr4	165701000	165701200
chr4	165752000	165752200
chr4	165873400	165873600
chr4	165874800	165875000
chr4	166045400	166045600
chr4	166092000	166092200
chr4	166166000	166166200
chr4	166324400	166324600
chr4	166333400	166333600
chr4	166340600	166340800
chr4	166481200	166481400
chr4	166482800	166483000
chr4	166493800	166494200
chr4	166500000	166500200
chr4	166502000	166502200
chr4	166594400	166594600
chr4	166967000	166967200
chr4	166972000	166972200
chr4	166986800	166987600
chr4	166991200	166991400
chr4	167020600	167020800
chr4	167021600	167021800
chr4	167055800	167056000
chr4	167079800	167080200
chr4	167088200	167088400
chr4	167103400	167103600
chr4	167133400	167133600
chr4	167178000	167178200
chr4	167221200	167221400
chr4	167222200	167222400
chr4	167234000	167234600
chr4	167274400	167274600
chr4	167397600	167397800
chr4	167492200	167492400
chr4	167519800	167520000
chr4	167622800	167623000
chr4	167897200	167897600
chr4	167903400	167903600
chr4	167932400	167932600
chr4	167939800	167940400
chr4	168073600	168073800
chr4	168077000	168077200
chr4	168154000	168154200
chr4	168245800	168246000
chr4	168257800	168258200
chr4	168261600	168262000
chr4	168265000	168265200
chr4	168270000	168270400
chr4	168272600	168272800
chr4	168309800	168310200
chr4	168317800	168318000
chr4	168318600	168318800
chr4	168321200	168321400
chr4	168381800	168382200
chr4	168384800	168385400
chr4	168387200	168387400
chr4	168387800	168388000
chr4	168411600	168412000
chr4	168421800	168422000
chr4	168424400	168424600
chr4	168437600	168437800
chr4	168442400	168442600
chr4	168450200	168450400
chr4	168451400	168452000
chr4	168475800	168476000
chr4	168480400	168480600
chr4	168481000	168481400
chr4	168487000	168487200
chr4	168504200	168504400
chr4	168506200	168506400
chr4	168510000	168510200
chr4	168511800	168512000
chr4	168520200	168520400
chr4	168552200	168552400
chr4	168569200	168569400
chr4	168585600	168585800
chr4	168611200	168611400
chr4	168631600	168631800
chr4	168634400	168634600
chr4	168668000	168668200
chr4	168690200	168690400
chr4	168710400	168710600
chr4	168711800	168712000
chr4	168720400	168720600
chr4	168723200	168723400
chr4	168726000	168726200
chr4	168731800	168732000
chr4	168741800	168742000
chr4	168760000	168760200
chr4	168790000	168790200
chr4	168796400	168796800
chr4	168797200	168797400
chr4	168797800	168798200
chr4	168803200	168803400
chr4	168806400	168806600
chr4	168807200	168807400
chr4	168811800	168812600
chr4	168816600	168816800
chr4	168831200	168831400
chr4	168832000	168832200
chr4	168832800	168833200
chr4	168848000	168848400
chr4	168853800	168854000
chr4	168857600	168857800
chr4	168877800	168878600
chr4	168879400	168879600
chr4	168881400	168881600
chr4	168882000	168882200
chr4	168883000	168883200
chr4	168884400	168884600
chr4	168900200	168900400
chr4	168907400	168907600
chr4	168923800	168924000
chr4	168993800	168994000
chr4	169005600	169006000
chr4	169008400	169008600
chr4	169009600	169011000
chr4	169015400	169015600
chr4	169016200	169016400
chr4	169024800	169025000
chr4	169033800	169034000
chr4	169063000	169063200
chr4	169080000	169080600
chr4	169090600	169090800
chr4	169098600	169098800
chr4	169100800	169101000
chr4	169116000	169116200
chr4	169210800	169211000
chr4	169211400	169211600
chr4	169225400	169225600
chr4	169233800	169234000
chr4	169245200	169245400
chr4	169249600	169250200
chr4	169251000	169251200
chr4	169252800	169253000
chr4	169254800	169255000
chr4	169257400	169257600
chr4	169270400	169271400
chr4	169272400	169272600
chr4	169274200	169274400
chr4	169275200	169275400
chr4	169287000	169287200
chr4	169288000	169288200
chr4	169293400	169293600
chr4	169295800	169296000
chr4	169311800	169312000
chr4	169316000	169316200
chr4	169317600	169317800
chr4	169330400	169330600
chr4	169335400	169335800
chr4	169347200	169347400
chr4	169362800	169363000
chr4	169363400	169363600
chr4	169369800	169370000
chr4	169410800	169411000
chr4	169486200	169486400
chr4	169493000	169493200
chr4	169566400	169566600
chr4	169570800	169571200
chr4	169574000	169574200
chr4	169604600	169604800
chr4	169606600	169606800
chr4	169609400	169609600
chr4	169612000	169612800
chr4	169613200	169613400
chr4	169615800	169616000
chr4	169617400	169617600
chr4	169618400	169618600
chr4	169619600	169620600
chr4	169621000	169621200
chr4	169621600	169621800
chr4	169622200	169622600
chr4	169626400	169627200
chr4	169628000	169628200
chr4	169628800	169629000
chr4	169649400	169649600
chr4	169650000	169650200
chr4	169650800	169651000
chr4	169656400	169656600
chr4	169657600	169658400
chr4	169660000	169660600
chr4	169662000	169662600
chr4	169663600	169664200
chr4	169664600	169665800
chr4	169678600	169678800
chr4	169682400	169682600
chr4	169723200	169723400
chr4	169757000	169757200
chr4	169758000	169758200
chr4	169760200	169760400
chr4	169763200	169763400
chr4	169774800	169775000
chr4	169791800	169792000
chr4	169803000	169803200
chr4	169804200	169804400
chr4	169810400	169810600
chr4	169818200	169818600
chr4	169823800	169824000
chr4	169829000	169829200
chr4	169935000	169935200
chr4	169952600	169952800
chr4	170001800	170002200
chr4	170003400	170003600
chr4	170006800	170007800
chr4	170008600	170008800
chr4	170009400	170009600
chr4	170012000	170012200
chr4	170014400	170014600
chr4	170020000	170020200
chr4	170023600	170023800
chr4	170025600	170025800
chr4	170026400	170027800
chr4	170047800	170048000
chr4	170083600	170083800
chr4	170088800	170089000
chr4	170089400	170089600
chr4	170090200	170090400
chr4	170106000	170106200
chr4	170124400	170124800
chr4	170138600	170138800
chr4	170165800	170166000
chr4	170202800	170203000
chr4	170259600	170259800
chr4	170347400	170347600
chr4	170374800	170375000
chr4	170391600	170391800
chr4	170589800	170590000
chr4	170674600	170674800
chr4	170853600	170853800
chr4	170881800	170882000
chr4	170991000	170991200
chr4	171024800	171025000
chr4	171025800	171026200
chr4	171031400	171032000
chr4	171134200	171134600
chr4	171583000	171583200
chr4	171621800	171622000
chr4	171629200	171629400
chr4	171629800	171630000
chr4	171639600	171639800
chr4	171644800	171645000
chr4	171677000	171677200
chr4	171742400	171742800
chr4	171812600	171812800
chr4	171813200	171813600
chr4	171814800	171815400
chr4	171834800	171835000
chr4	171846400	171846600
chr4	171857400	171857600
chr4	171880200	171880400
chr4	171919400	171919600
chr4	171954800	171955000
chr4	171978400	171978600
chr4	171986800	171987000
chr4	172034200	172034400
chr4	172051000	172051200
chr4	172051800	172052000
chr4	172125000	172125200
chr4	172125600	172125800
chr4	172141200	172141400
chr4	172143600	172144200
chr4	172147800	172148000
chr4	172149400	172149600
chr4	172153800	172154000
chr4	172155200	172155400
chr4	172156000	172156400
chr4	172158000	172158200
chr4	172412400	172412600
chr4	172493600	172493800
chr4	172495400	172495600
chr4	172574000	172574200
chr4	172664800	172665000
chr4	172680800	172681000
chr4	172683000	172683400
chr4	172710400	172710600
chr4	172758600	172759200
chr4	172780600	172780800
chr4	172786200	172786400
chr4	172787200	172787400
chr4	172809800	172810000
chr4	172813400	172813600
chr4	172819400	172819600
chr4	172861600	172861800
chr4	172926600	172926800
chr4	172989600	172989800
chr4	172990400	172990800
chr4	172992600	172993400
chr4	172998600	172998800
chr4	172999200	172999400
chr4	173002800	173003400
chr4	173009600	173009800
chr4	173013600	173013800
chr4	173014400	173014600
chr4	173025200	173025400
chr4	173040200	173040400
chr4	173074600	173074800
chr4	173088200	173088400
chr4	173091600	173091800
chr4	173092200	173092400
chr4	173113800	173114000
chr4	173117600	173117800
chr4	173121000	173121200
chr4	173124400	173124800
chr4	173135400	173135600
chr4	173161000	173161600
chr4	173165800	173166000
chr4	173168200	173169200
chr4	173169600	173170000
chr4	173171200	173171400
chr4	173172000	173172200
chr4	173174600	173174800
chr4	173177400	173177600
chr4	173180200	173180600
chr4	173181800	173182200
chr4	173186000	173186600
chr4	173188600	173188800
chr4	173195200	173195400
chr4	173208400	173208800
chr4	173212000	173212200
chr4	173214400	173214600
chr4	173217800	173218000
chr4	173218800	173219000
chr4	173226600	173226800
chr4	173227800	173228000
chr4	173231400	173231600
chr4	173232000	173232200
chr4	173246800	173247000
chr4	173247400	173247600
chr4	173251400	173251600
chr4	173252400	173252600
chr4	173257800	173258000
chr4	173258400	173258600
chr4	173264400	173265000
chr4	173274800	173275600
chr4	173281200	173281800
chr4	173282200	173282400
chr4	173282800	173283000
chr4	173286200	173286600
chr4	173288400	173288600
chr4	173289000	173289800
chr4	173301600	173301800
chr4	173317200	173317400
chr4	173318600	173319400
chr4	173319800	173320000
chr4	173325800	173326000
chr4	173328400	173328800
chr4	173329200	173329600
chr4	173330600	173331000
chr4	173332200	173333000
chr4	173333800	173334800
chr4	173335200	173335800
chr4	173336400	173336600
chr4	173345800	173346000
chr4	173360800	173361000
chr4	173365800	173366000
chr4	173367400	173367600
chr4	173368000	173368200
chr4	173369800	173371600
chr4	173372000	173372200
chr4	173372800	173373200
chr4	173386200	173386800
chr4	173411200	173411400
chr4	173413000	173413200
chr4	173415200	173415400
chr4	173416400	173416600
chr4	173417000	173417400
chr4	173418800	173419000
chr4	173420400	173421000
chr4	173426200	173426400
chr4	173434400	173434600
chr4	173443200	173443400
chr4	173449200	173449600
chr4	173461200	173461600
chr4	173485200	173485400
chr4	173490400	173490600
chr4	173491200	173491400
chr4	173494400	173494600
chr4	173498200	173498400
chr4	173501000	173501200
chr4	173502400	173502600
chr4	173506000	173506200
chr4	173506600	173507200
chr4	173508800	173509800
chr4	173521800	173522600
chr4	173524000	173524200
chr4	173524600	173525400
chr4	173527200	173528000
chr4	173528800	173529000
chr4	173530200	173530400
chr4	173538600	173538800
chr4	173546800	173547000
chr4	173548000	173548200
chr4	173584600	173584800
chr4	173586200	173586400
chr4	173608600	173608800
chr4	173700800	173701000
chr4	173766400	173766600
chr4	173836000	173836200
chr4	173878800	173879000
chr4	173909400	173909600
chr4	173911000	173911200
chr4	173924600	173925000
chr4	173932800	173933000
chr4	173935000	173935400
chr4	173943600	173943800
chr4	173990200	173990400
chr4	173998800	173999000
chr4	174036800	174037000
chr4	174047400	174047800
chr4	174099800	174100000
chr4	174107800	174108200
chr4	174119200	174119400
chr4	174120600	174120800
chr4	174156400	174156600
chr4	174157400	174157600
chr4	174191000	174191200
chr4	174193000	174193800
chr4	174196400	174196600
chr4	174197600	174197800
chr4	174198800	174199200
chr4	174207400	174207600
chr4	174210400	174210600
chr4	174214000	174214400
chr4	174217200	174217400
chr4	174217800	174218000
chr4	174222400	174222600
chr4	174225800	174226000
chr4	174244600	174244800
chr4	174256000	174256600
chr4	174278600	174278800
chr4	174280200	174281000
chr4	174281400	174282600
chr4	174283200	174283800
chr4	174284600	174285000
chr4	174285600	174286400
chr4	174286800	174287200
chr4	174294200	174294400
chr4	174320600	174320800
chr4	174324800	174325000
chr4	174352400	174352800
chr4	174359000	174359200
chr4	174364000	174364200
chr4	174383400	174383600
chr4	174398800	174399200
chr4	174402600	174402800
chr4	174420200	174420600
chr4	174421000	174421200
chr4	174423000	174424000
chr4	174474600	174474800
chr4	174475600	174475800
chr4	174489400	174489800
chr4	174490400	174490800
chr4	174498000	174498200
chr4	174517800	174518400
chr4	174519200	174519600
chr4	174520800	174521000
chr4	174521600	174522000
chr4	174522400	174522800
chr4	174523200	174523400
chr4	174524400	174524600
chr4	174538200	174538400
chr4	174569200	174569600
chr4	174580600	174581000
chr4	174586400	174586600
chr4	174591400	174592000
chr4	174593000	174593200
chr4	174593800	174594000
chr4	174604200	174604400
chr4	174614000	174614400
chr4	174616800	174617000
chr4	174618000	174618400
chr4	174632200	174632400
chr4	174654800	174655000
chr4	174657400	174657800
chr4	174658400	174658600
chr4	174672400	174672600
chr4	174674400	174674600
chr4	174682000	174682200
chr4	174685200	174685400
chr4	174692600	174692800
chr4	174697200	174697400
chr4	174701800	174702000
chr4	174714400	174714800
chr4	174764200	174764400
chr4	174828800	174829800
chr4	174984000	174984200
chr4	175253600	175253800
chr4	175309200	175309400
chr4	175392800	175393000
chr4	175394200	175394600
chr4	175406000	175406200
chr4	175435600	175435800
chr4	175509400	175509600
chr4	175946800	175947000
chr4	175954000	175954200
chr4	176001400	176001600
chr4	176002400	176002600
chr4	176013600	176013800
chr4	176034600	176034800
chr4	176052800	176053000
chr4	176065600	176066000
chr4	176081600	176081800
chr4	176090200	176090400
chr4	176123800	176124400
chr4	176150400	176150600
chr4	176195400	176195800
chr4	176212400	176212800
chr4	176227600	176227800
chr4	176277600	176277800
chr4	176290600	176290800
chr4	176319600	176320000
chr4	176320400	176320600
chr4	176321200	176321400
chr4	176325000	176325200
chr4	176333200	176333400
chr4	176341000	176341200
chr4	176790000	176790200
chr4	176792000	176792400
chr4	176792800	176793000
chr4	176824800	176825000
chr4	176834800	176835000
chr4	176840200	176840400
chr4	176849200	176849400
chr4	176883800	176884000
chr4	176903000	176903200
chr4	176964200	176964600
chr4	176981600	176981800
chr4	177001400	177001600
chr4	177047400	177047600
chr4	177051600	177051800
chr4	177094200	177094400
chr4	177236800	177237200
chr4	177250200	177250400
chr4	177259600	177259800
chr4	177287400	177287600
chr4	177293600	177293800
chr4	177301200	177301400
chr4	177308200	177308400
chr4	177309000	177310400
chr4	177316200	177316400
chr4	177319800	177320000
chr4	177320400	177320600
chr4	177339800	177340000
chr4	177367400	177367600
chr4	177381000	177381200
chr4	177393200	177393400
chr4	177400200	177400400
chr4	177402000	177402200
chr4	177429000	177429200
chr4	177441200	177441600
chr4	177442000	177443200
chr4	177505200	177505400
chr4	178037600	178037800
chr4	178053800	178054000
chr4	178310200	178310400
chr4	178312200	178312400
chr4	178555000	178555200
chr4	178559800	178560000
chr4	178578000	178578200
chr4	178579400	178579600
chr4	178612800	178613000
chr4	178614800	178615000
chr4	178677400	178677600
chr4	178808200	178808400
chr4	178810000	178810200
chr4	178811600	178811800
chr4	178871600	178871800
chr4	178924800	178925000
chr4	178977000	178977200
chr4	178978000	178978200
chr4	179251800	179252200
chr4	179353800	179354000
chr4	179601800	179602000
chr4	179629800	179630000
chr4	179750400	179750800
chr4	179867400	179867600
chr4	179990000	179990400
chr4	180057600	180058400
chr4	180058800	180059600
chr4	180060200	180060400
chr4	180100000	180100200
chr4	180134200	180134400
chr4	180363800	180364000
chr4	180394400	180394600
chr4	180407400	180407600
chr4	180434600	180434800
chr4	180437800	180438000
chr4	180542400	180542600
chr4	180598400	180598600
chr4	180618400	180618800
chr4	180630400	180630600
chr4	180641600	180641800
chr4	180664800	180665200
chr4	180666200	180666600
chr4	180788800	180789000
chr4	180794400	180794600
chr4	180811600	180812000
chr4	180944400	180944600
chr4	181143400	181143600
chr4	181528600	181529000
chr4	181569600	181569800
chr4	181971400	181971600
chr4	182019200	182019400
chr4	182144200	182144800
chr4	182189600	182189800
chr4	182448600	182449200
chr4	182478400	182478600
chr4	182641000	182641200
chr4	182643000	182643200
chr4	182745400	182745800
chr4	182798000	182798400
chr4	182806400	182806600
chr4	182809200	182809400
chr4	182809800	182810000
chr4	182813000	182813200
chr4	182823600	182823800
chr4	182825800	182826000
chr4	182844000	182844200
chr4	182846600	182847000
chr4	182854600	182855200
chr4	182858800	182859000
chr4	182862200	182862400
chr4	182863600	182863800
chr4	182865600	182865800
chr4	182874200	182874400
chr4	182878200	182878400
chr4	182916400	182916600
chr4	182917200	182917400
chr4	182917800	182918200
chr4	182919000	182919400
chr4	182925400	182925600
chr4	182938200	182938400
chr4	182969400	182969600
chr4	182970000	182970200
chr4	182970600	182970800
chr4	182975800	182976000
chr4	183008600	183008800
chr4	183028000	183028400
chr4	183029600	183029800
chr4	183040200	183040400
chr4	183073600	183073800
chr4	183097800	183098000
chr4	183098400	183098600
chr4	183099000	183099200
chr4	183099800	183100200
chr4	183100800	183101000
chr4	183129400	183130000
chr4	183142600	183143000
chr4	183146600	183146800
chr4	183183400	183183600
chr4	183185200	183185400
chr4	183190800	183191000
chr4	183194000	183194200
chr4	183240600	183240800
chr4	183241200	183241800
chr4	183248000	183248600
chr4	183250000	183250200
chr4	183256800	183257000
chr4	183262000	183262200
chr4	183262600	183262800
chr4	183289000	183289400
chr4	183289800	183290000
chr4	183321200	183321400
chr4	183343000	183343200
chr4	183349000	183349200
chr4	183349800	183350000
chr4	183353600	183354000
chr4	183359800	183360000
chr4	183360600	183360800
chr4	183391200	183391400
chr4	183392400	183392600
chr4	183395400	183395800
chr4	183396400	183396600
chr4	183397800	183399400
chr4	183402000	183402200
chr4	183407200	183407400
chr4	183408800	183409200
chr4	183409600	183409800
chr4	183430800	183431000
chr4	183444000	183445600
chr4	183451200	183451400
chr4	183455800	183456000
chr4	183469400	183469600
chr4	183472400	183472600
chr4	183497000	183497200
chr4	183501600	183502000
chr4	183503800	183505800
chr4	183506200	183506400
chr4	183507200	183507400
chr4	183508000	183508200
chr4	183518000	183518200
chr4	183533800	183534000
chr4	183539800	183540000
chr4	183550400	183550600
chr4	183552000	183552200
chr4	183575600	183575800
chr4	183580400	183580600
chr4	183599000	183599400
chr4	183610200	183610800
chr4	183619400	183619800
chr4	183622000	183622200
chr4	183623400	183623600
chr4	183632800	183633000
chr4	183657800	183658000
chr4	183659000	183659400
chr4	183660000	183660200
chr4	183660600	183660800
chr4	183721400	183722000
chr4	183722800	183723400
chr4	183765600	183766000
chr4	183797200	183797600
chr4	183798000	183798600
chr4	183818200	183818400
chr4	183830800	183831000
chr4	183831800	183832000
chr4	183833200	183833400
chr4	183840400	183840600
chr4	183853200	183853400
chr4	183876200	183876400
chr4	183905200	183906200
chr4	183920600	183920800
chr4	183941000	183941200
chr4	183969000	183969200
chr4	183988200	183988400
chr4	183989600	183989800
chr4	183995600	183995800
chr4	184013000	184013200
chr4	184028000	184028200
chr4	184028600	184029000
chr4	184040000	184040200
chr4	184097400	184097600
chr4	184100400	184100600
chr4	184123200	184123400
chr4	184148600	184148800
chr4	184163800	184164200
chr4	184168400	184168800
chr4	184230200	184230400
chr4	184237800	184238000
chr4	184238600	184238800
chr4	184250800	184251200
chr4	184264200	184264400
chr4	184265600	184265800
chr4	184268000	184269000
chr4	184280200	184280400
chr4	184280800	184281000
chr4	184282400	184282600
chr4	184293600	184293800
chr4	184310400	184310600
chr4	184314200	184314600
chr4	184319400	184319600
chr4	184328200	184328600
chr4	184330000	184330200
chr4	184331800	184332000
chr4	184333600	184333800
chr4	184339600	184339800
chr4	184343600	184344200
chr4	184345600	184345800
chr4	184346800	184347000
chr4	184347400	184347600
chr4	184348400	184348800
chr4	184349400	184349600
chr4	184355400	184355600
chr4	184357800	184358000
chr4	184362600	184362800
chr4	184364800	184365000
chr4	184375800	184376000
chr4	184383600	184383800
chr4	184384400	184384600
chr4	184385800	184386000
chr4	184386400	184386600
chr4	184387400	184387600
chr4	184393000	184393400
chr4	184396000	184396200
chr4	184407400	184407600
chr4	184413200	184413800
chr4	184417000	184417600
chr4	184418000	184418200
chr4	184432600	184432800
chr4	184433400	184433600
chr4	184438000	184438200
chr4	184440800	184441000
chr4	184445000	184445200
chr4	184446400	184446600
chr4	184447800	184448000
chr4	184448800	184449200
chr4	184451800	184452000
chr4	184453600	184453800
chr4	184457600	184457800
chr4	184472200	184473600
chr4	184474000	184475400
chr4	184476600	184477200
chr4	184477800	184478000
chr4	184479600	184480000
chr4	184492800	184493000
chr4	184503800	184504200
chr4	184506600	184507000
chr4	184510600	184510800
chr4	184514400	184514600
chr4	184534600	184534800
chr4	184537000	184538200
chr4	184545000	184545200
chr4	184549200	184549400
chr4	184617800	184618200
chr4	184620400	184620600
chr4	184623200	184623400
chr4	184625800	184626200
chr4	184648400	184650200
chr4	184664600	184664800
chr4	184668600	184668800
chr4	184669600	184669800
chr4	184684800	184685200
chr4	184705800	184706000
chr4	184719400	184719800
chr4	184723000	184723200
chr4	184733200	184733600
chr4	184734000	184734400
chr4	184739600	184739800
chr4	184744000	184744200
chr4	184745800	184746600
chr4	184747000	184747400
chr4	184748200	184748600
chr4	184749600	184749800
chr4	184750200	184750400
chr4	184751400	184752200
chr4	184762200	184762400
chr4	184765600	184765800
chr4	184775800	184776200
chr4	184777200	184777400
chr4	184777800	184778800
chr4	184779400	184779600
chr4	184781600	184781800
chr4	184782800	184783400
chr4	184785800	184786000
chr4	184788200	184788400
chr4	184791000	184791200
chr4	184792400	184792600
chr4	184793000	184793400
chr4	184794400	184794600
chr4	184796200	184796400
chr4	184796800	184797200
chr4	184798600	184799000
chr4	184800400	184800600
chr4	184805600	184805800
chr4	184807400	184809000
chr4	184810800	184811000
chr4	184812000	184812200
chr4	184813200	184813800
chr4	184815000	184815800
chr4	184817000	184817200
chr4	184817800	184818400
chr4	184818800	184819000
chr4	184819800	184820000
chr4	184820400	184820800
chr4	184821200	184821600
chr4	184823200	184823400
chr4	184824600	184824800
chr4	184825200	184826600
chr4	184827000	184827200
chr4	184833600	184833800
chr4	184844000	184844200
chr4	184848600	184849000
chr4	184849400	184849600
chr4	184850000	184850200
chr4	184850600	184850800
chr4	184851200	184851400
chr4	184853600	184853800
chr4	184854800	184855000
chr4	184855600	184855800
chr4	184856200	184856800
chr4	184857400	184857800
chr4	184860000	184860600
chr4	184861200	184861400
chr4	184864000	184864200
chr4	184866800	184867400
chr4	184884200	184884400
chr4	184889000	184889200
chr4	184889600	184890000
chr4	184895400	184895600
chr4	184896800	184897800
chr4	184899400	184899600
chr4	184918800	184919000
chr4	184957600	184957800
chr4	184959000	184959200
chr4	184961800	184962000
chr4	184964800	184965200
chr4	184967800	184968000
chr4	184968600	184969000
chr4	184984000	184984200
chr4	185005000	185005600
chr4	185007600	185007800
chr4	185011600	185011800
chr4	185039800	185040000
chr4	185082600	185082800
chr4	185112200	185112400
chr4	185116000	185116200
chr4	185117400	185117600
chr4	185120000	185120600
chr4	185127400	185128000
chr4	185128600	185128800
chr4	185134600	185134800
chr4	185143200	185143400
chr4	185165600	185165800
chr4	185167200	185167800
chr4	185183600	185184000
chr4	185189800	185190000
chr4	185190400	185190600
chr4	185202200	185202800
chr4	185203800	185204400
chr4	185209400	185210600
chr4	185214000	185214200
chr4	185219600	185219800
chr4	185229200	185229400
chr4	185236000	185236200
chr4	185239800	185240000
chr4	185250200	185250400
chr4	185254400	185254800
chr4	185256600	185256800
chr4	185258800	185259200
chr4	185266000	185266200
chr4	185280800	185281000
chr4	185296800	185297000
chr4	185305000	185305200
chr4	185309800	185310000
chr4	185318800	185319000
chr4	185324600	185324800
chr4	185334400	185335000
chr4	185357400	185358200
chr4	185359800	185360000
chr4	185385000	185385200
chr4	185385800	185386000
chr4	185394600	185394800
chr4	185395400	185395600
chr4	185396000	185396600
chr4	185398600	185398800
chr4	185405400	185405600
chr4	185421400	185421600
chr4	185425200	185425400
chr4	185425800	185426400
chr4	185429800	185430000
chr4	185445400	185445600
chr4	185470800	185471800
chr4	185504400	185504800
chr4	185513600	185513800
chr4	185535400	185535600
chr4	185573800	185574200
chr4	185587600	185587800
chr4	185597600	185597800
chr4	185644200	185644400
chr4	185717400	185717800
chr4	185730400	185730600
chr4	185734200	185734600
chr4	185736000	185736400
chr4	185740600	185740800
chr4	185812200	185812400
chr4	185853000	185853200
chr4	185859400	185859600
chr4	185887200	185887400
chr4	185897000	185897200
chr4	185904400	185904600
chr4	185933200	185933600
chr4	186038400	186038600
chr4	186058800	186059000
chr4	186068200	186068400
chr4	186069000	186069200
chr4	186104600	186105600
chr4	186133000	186133200
chr4	186134400	186134600
chr4	186144200	186144400
chr4	186145000	186145200
chr4	186150000	186150200
chr4	186161200	186161400
chr4	186170000	186170200
chr4	186190600	186190800
chr4	186191400	186192400
chr4	186201600	186202200
chr4	186203400	186203600
chr4	186204200	186204600
chr4	186474000	186474200
chr4	186499400	186500000
chr4	186500800	186501200
chr4	186536400	186536600
chr4	186538000	186538600
chr4	186723200	186723400
chr4	186723800	186724000
chr4	186724600	186724800
chr4	186726000	186727000
chr4	186740000	186740600
chr4	186759400	186759600
chr4	186760000	186760400
chr4	186765200	186765400
chr4	186765800	186766000
chr4	186808400	186809400
chr4	186824000	186824200
chr4	186829800	186830000
chr4	186833000	186833200
chr4	186839800	186841200
chr4	186843400	186844800
chr4	186845200	186845600
chr4	186889000	186889400
chr4	186900600	186900800
chr4	186946800	186947000
chr4	187422800	187423000
chr4	187658600	187658800
chr4	187991000	187991200
chr4	188068400	188068600
chr4	188506800	188507000
chr4	188738400	188738600
chr4	188879800	188880000
chr4	189001400	189001600
chr4	189202400	189202600
chr4	189291200	189291400
chr4	189299800	189300000
chr4	189305600	189305800
chr4	189504400	189504600
chr4	189566400	189567400
chr4	189610600	189610800
chr4	189613200	189613400
chr4	189631200	189631600
chr4	189652400	189652600
chr4	189656600	189656800
chr4	189658400	189658600
chr4	189659000	189659600
chr4	189670200	189670400
chr4	189674400	189674600
chr4	189707400	189707600
chr4	189793000	189793400
chr4	189805000	189805400
chr4	189870400	189870800
chr4	190037800	190038400
chr4	190047600	190047800
chr5	49600	49800
chr5	53400	54000
chr5	78600	78800
chr5	91800	92000
chr5	131000	131200
chr5	165200	165400
chr5	166200	166600
chr5	188600	189000
chr5	190000	190200
chr5	191200	191600
chr5	195800	196000
chr5	200400	200600
chr5	207200	208000
chr5	217600	217800
chr5	218200	218400
chr5	218800	219400
chr5	220200	220400
chr5	244200	244400
chr5	252000	252200
chr5	263200	263600
chr5	266800	267000
chr5	270400	270600
chr5	271400	272200
chr5	272600	273400
chr5	297200	297400
chr5	317200	317400
chr5	321600	321800
chr5	337800	338000
chr5	343000	343200
chr5	344200	344600
chr5	351600	352000
chr5	360600	361000
chr5	368600	369400
chr5	372000	372800
chr5	373200	373400
chr5	373800	374000
chr5	391200	391600
chr5	392000	392200
chr5	392600	392800
chr5	400000	400200
chr5	414200	414600
chr5	415200	415800
chr5	425800	426000
chr5	431000	431200
chr5	436400	436600
chr5	442200	442600
chr5	443000	443600
chr5	447000	447200
chr5	448400	448800
chr5	464000	464200
chr5	471200	471600
chr5	472200	472400
chr5	473000	475000
chr5	483600	483800
chr5	486200	486400
chr5	489400	489600
chr5	502400	502600
chr5	522200	522600
chr5	530000	530200
chr5	541600	541800
chr5	544000	544400
chr5	594200	594600
chr5	607400	607800
chr5	611800	612400
chr5	613200	614000
chr5	614400	614600
chr5	616600	616800
chr5	628400	628800
chr5	657600	657800
chr5	663800	664000
chr5	665800	666000
chr5	669200	669400
chr5	670400	671000
chr5	671600	672000
chr5	672400	673000
chr5	674000	674200
chr5	674600	675000
chr5	676200	676400
chr5	682800	683000
chr5	690400	690600
chr5	691000	691400
chr5	692400	692600
chr5	693400	693600
chr5	753000	753200
chr5	754000	754600
chr5	757000	757200
chr5	759200	759400
chr5	762000	762200
chr5	765400	765600
chr5	777400	778000
chr5	782200	782600
chr5	783200	783400
chr5	784000	784200
chr5	784600	785600
chr5	802200	802400
chr5	827800	828000
chr5	836400	836600
chr5	838600	838800
chr5	841800	842000
chr5	844000	844200
chr5	845400	845600
chr5	849800	850000
chr5	850600	850800
chr5	857800	858000
chr5	861800	862000
chr5	862800	863200
chr5	867400	867600
chr5	884400	884600
chr5	891200	891600
chr5	892800	893000
chr5	894000	894200
chr5	903200	903400
chr5	912400	912800
chr5	916800	917000
chr5	923600	923800
chr5	927000	927200
chr5	957400	957600
chr5	960800	961000
chr5	963800	964000
chr5	981600	981800
chr5	982600	982800
chr5	990200	990400
chr5	995000	995200
chr5	997200	997400
chr5	1004200	1005200
chr5	1008600	1008800
chr5	1010200	1010400
chr5	1011200	1011400
chr5	1048600	1048800
chr5	1053200	1053400
chr5	1067800	1068000
chr5	1082200	1083400
chr5	1089600	1089800
chr5	1090600	1090800
chr5	1093400	1093800
chr5	1098200	1098800
chr5	1102400	1102600
chr5	1103800	1104000
chr5	1104800	1105000
chr5	1105400	1106200
chr5	1106800	1107000
chr5	1107800	1108400
chr5	1108800	1109200
chr5	1110400	1110600
chr5	1111200	1112200
chr5	1118200	1118400
chr5	1118800	1119000
chr5	1133600	1133800
chr5	1134600	1134800
chr5	1138200	1138400
chr5	1140400	1140600
chr5	1142000	1142200
chr5	1157000	1157200
chr5	1165000	1165200
chr5	1167800	1168400
chr5	1171400	1171600
chr5	1174400	1174600
chr5	1176000	1176200
chr5	1176800	1177000
chr5	1181800	1182000
chr5	1182800	1183000
chr5	1185800	1186200
chr5	1191000	1191200
chr5	1192000	1192200
chr5	1200000	1200200
chr5	1200600	1200800
chr5	1201200	1201800
chr5	1204800	1205000
chr5	1209000	1209200
chr5	1217800	1218200
chr5	1235400	1235600
chr5	1246800	1247000
chr5	1252000	1252200
chr5	1255000	1255200
chr5	1289400	1289600
chr5	1290000	1290200
chr5	1290800	1291000
chr5	1291600	1291800
chr5	1294600	1295200
chr5	1297400	1297600
chr5	1312200	1312400
chr5	1313000	1313200
chr5	1315600	1316000
chr5	1316400	1316600
chr5	1335800	1336200
chr5	1343600	1345200
chr5	1346000	1346200
chr5	1347800	1348000
chr5	1365200	1365400
chr5	1366600	1366800
chr5	1371600	1372000
chr5	1380400	1380600
chr5	1385800	1386600
chr5	1392800	1393000
chr5	1400200	1400600
chr5	1409400	1409600
chr5	1411400	1411600
chr5	1414400	1414600
chr5	1422400	1422600
chr5	1437600	1437800
chr5	1445400	1445600
chr5	1448800	1449000
chr5	1468400	1468600
chr5	1470000	1470200
chr5	1475000	1475200
chr5	1477400	1477600
chr5	1478400	1479000
chr5	1479600	1479800
chr5	1480200	1480600
chr5	1481600	1481800
chr5	1485000	1485400
chr5	1488800	1489000
chr5	1489400	1489600
chr5	1490400	1490600
chr5	1494800	1495200
chr5	1495600	1495800
chr5	1498200	1498400
chr5	1499000	1499200
chr5	1502200	1502400
chr5	1503800	1504000
chr5	1511800	1512000
chr5	1513800	1514000
chr5	1515400	1515600
chr5	1517200	1517400
chr5	1518800	1519000
chr5	1522000	1522400
chr5	1523200	1523400
chr5	1524000	1524400
chr5	1536400	1536600
chr5	1539800	1540000
chr5	1555600	1555800
chr5	1564200	1564400
chr5	1568400	1569000
chr5	1571200	1571400
chr5	1587000	1587200
chr5	1594400	1594600
chr5	1597200	1597400
chr5	1601600	1601800
chr5	1608400	1608600
chr5	1632600	1632800
chr5	1633400	1634400
chr5	1635000	1635200
chr5	1641600	1641800
chr5	1645000	1645200
chr5	1653000	1653200
chr5	1654000	1654200
chr5	1667000	1667600
chr5	1668200	1668400
chr5	1673400	1673600
chr5	1700400	1700600
chr5	1710200	1710400
chr5	1725200	1725600
chr5	1729000	1729200
chr5	1738000	1738200
chr5	1763600	1764000
chr5	1772800	1773000
chr5	1781600	1781800
chr5	1789400	1789800
chr5	1792800	1793000
chr5	1799200	1799400
chr5	1799800	1800000
chr5	1800400	1800600
chr5	1801200	1802200
chr5	1804200	1804400
chr5	1807000	1807200
chr5	1828000	1828200
chr5	1881400	1881600
chr5	1882000	1882800
chr5	1883200	1883400
chr5	1883800	1884000
chr5	1931000	1931200
chr5	2011000	2011200
chr5	2011600	2012000
chr5	2038400	2039000
chr5	2151400	2151600
chr5	2208000	2208200
chr5	2415800	2416000
chr5	2751200	2752200
chr5	3509400	3509600
chr5	3535800	3536200
chr5	3596200	3596400
chr5	3599800	3600000
chr5	3603000	3603200
chr5	3778200	3778400
chr5	3818800	3819000
chr5	3827600	3828000
chr5	3835800	3836000
chr5	3837800	3838000
chr5	3858600	3858800
chr5	3886600	3886800
chr5	3891200	3891400
chr5	3943600	3944200
chr5	3954200	3954600
chr5	3980200	3980600
chr5	3994200	3994400
chr5	4000000	4000200
chr5	4022200	4022800
chr5	4042400	4042600
chr5	4124600	4124800
chr5	4189400	4189600
chr5	4197200	4197400
chr5	4229800	4230000
chr5	4295800	4296000
chr5	4375600	4376000
chr5	4862600	4862800
chr5	4868200	4868400
chr5	4879800	4880000
chr5	4942400	4942600
chr5	5126600	5126800
chr5	5340400	5340600
chr5	5350200	5350400
chr5	5351400	5351600
chr5	5390200	5390400
chr5	5394600	5394800
chr5	5418000	5418400
chr5	5419400	5419600
chr5	5421400	5421600
chr5	5422200	5422800
chr5	5423400	5423600
chr5	5481200	5481400
chr5	5486200	5486600
chr5	5487600	5488000
chr5	5492400	5492600
chr5	5494800	5495000
chr5	5495800	5496000
chr5	5497200	5497400
chr5	5505800	5506200
chr5	5523200	5523600
chr5	5542800	5543000
chr5	5558200	5558400
chr5	5570000	5570200
chr5	5572400	5572600
chr5	5598800	5599000
chr5	5699200	5699400
chr5	5753000	5753200
chr5	5864800	5865200
chr5	5882800	5883200
chr5	5887000	5887200
chr5	6088800	6089000
chr5	6152200	6152400
chr5	6220600	6220800
chr5	6321200	6321400
chr5	6360000	6360200
chr5	6366400	6366600
chr5	6378000	6378200
chr5	6378600	6378800
chr5	6408000	6408200
chr5	6408600	6408800
chr5	6411200	6411400
chr5	6435400	6435600
chr5	6448800	6449200
chr5	6480200	6480400
chr5	6484000	6484200
chr5	6485600	6485800
chr5	6487200	6487400
chr5	6505400	6505600
chr5	6506600	6506800
chr5	6510200	6510400
chr5	6526000	6526200
chr5	6574600	6574800
chr5	6577000	6577200
chr5	6583000	6583200
chr5	6591800	6592000
chr5	6592600	6593000
chr5	6632800	6633400
chr5	6634400	6634600
chr5	6636400	6636600
chr5	6645600	6645800
chr5	6649600	6649800
chr5	6660400	6661000
chr5	6682400	6682600
chr5	6687200	6687400
chr5	6693000	6693200
chr5	6705200	6705400
chr5	6712200	6712400
chr5	6712800	6714800
chr5	6716000	6716200
chr5	6720200	6720600
chr5	6721600	6721800
chr5	6728200	6728400
chr5	6729600	6729800
chr5	6730600	6730800
chr5	6732000	6732200
chr5	6733000	6733400
chr5	6745600	6746000
chr5	6759400	6759800
chr5	6760800	6761000
chr5	6765800	6766000
chr5	6766600	6766800
chr5	6768600	6769000
chr5	6774200	6774400
chr5	6775000	6775200
chr5	6775600	6775800
chr5	6780800	6781200
chr5	6787000	6787400
chr5	6789200	6789600
chr5	6821000	6821200
chr5	6828000	6828200
chr5	6829200	6829400
chr5	6833200	6833400
chr5	6838800	6839000
chr5	6846400	6846600
chr5	6848000	6848200
chr5	6849600	6849800
chr5	7094800	7095000
chr5	7250800	7251400
chr5	7263400	7263600
chr5	7289400	7289600
chr5	7306600	7306800
chr5	7326400	7326600
chr5	7377000	7377200
chr5	7395200	7395400
chr5	7396000	7396600
chr5	7397200	7397400
chr5	7746200	7746400
chr5	7755200	7755400
chr5	7756600	7756800
chr5	7779400	7779600
chr5	7803000	7803200
chr5	7805400	7805600
chr5	7815800	7816600
chr5	7850200	7850400
chr5	7851000	7851200
chr5	7857000	7857200
chr5	7858000	7858200
chr5	7866400	7866600
chr5	7869000	7869800
chr5	7873200	7873600
chr5	7878600	7878800
chr5	7879200	7879400
chr5	7881200	7881400
chr5	7887200	7887400
chr5	7897000	7897400
chr5	7927800	7928000
chr5	7991200	7991400
chr5	8012400	8013000
chr5	8057800	8058200
chr5	8184600	8184800
chr5	8187400	8187600
chr5	8255000	8255400
chr5	8318400	8318800
chr5	8322600	8322800
chr5	8340200	8340400
chr5	8340800	8341000
chr5	8349600	8350200
chr5	8350800	8351000
chr5	8417400	8418000
chr5	8445200	8445400
chr5	8457400	8458200
chr5	8493400	8493600
chr5	8501400	8501600
chr5	8505200	8505600
chr5	8619600	8619800
chr5	8634000	8634600
chr5	8683600	8683800
chr5	8693400	8693600
chr5	8864200	8864400
chr5	8908200	8908400
chr5	8953200	8953400
chr5	9015800	9016000
chr5	9034800	9035000
chr5	9047000	9047200
chr5	9156400	9156600
chr5	9162800	9164000
chr5	9166800	9167000
chr5	9196600	9196800
chr5	9205400	9205600
chr5	9208000	9208200
chr5	9339400	9339600
chr5	9361800	9362000
chr5	9363000	9363400
chr5	9389400	9389600
chr5	9422000	9422200
chr5	9437600	9438000
chr5	9544600	9544800
chr5	9546000	9546200
chr5	9836000	9836200
chr5	10030600	10030800
chr5	10111600	10111800
chr5	10140400	10140600
chr5	10146000	10146200
chr5	10150000	10150200
chr5	10169400	10169600
chr5	10173800	10174000
chr5	10233600	10233800
chr5	10237400	10237600
chr5	10248600	10248800
chr5	10249400	10250400
chr5	10251000	10251200
chr5	10251600	10251800
chr5	10258000	10258400
chr5	10264800	10265000
chr5	10265400	10265600
chr5	10266200	10267200
chr5	10267800	10268000
chr5	10284000	10284200
chr5	10286400	10286800
chr5	10288600	10289600
chr5	10294800	10295000
chr5	10301400	10301600
chr5	10302000	10302800
chr5	10303600	10304000
chr5	10305000	10305200
chr5	10305800	10306000
chr5	10307400	10307800
chr5	10309000	10309200
chr5	10310600	10311200
chr5	10311800	10312000
chr5	10318400	10318600
chr5	10319400	10319600
chr5	10320200	10320400
chr5	10320800	10321000
chr5	10323800	10324000
chr5	10325000	10325200
chr5	10331600	10331800
chr5	10333200	10334000
chr5	10335000	10335200
chr5	10340000	10340200
chr5	10349200	10349400
chr5	10351600	10351800
chr5	10352200	10352800
chr5	10353400	10353800
chr5	10354400	10355400
chr5	10357000	10357200
chr5	10358000	10358400
chr5	10364400	10364600
chr5	10366800	10367000
chr5	10369000	10369200
chr5	10374000	10374200
chr5	10375600	10376200
chr5	10377200	10377400
chr5	10392800	10393000
chr5	10401000	10401200
chr5	10401600	10401800
chr5	10406800	10407000
chr5	10410800	10411000
chr5	10413200	10413400
chr5	10422000	10422200
chr5	10423200	10423400
chr5	10424200	10424400
chr5	10434400	10434600
chr5	10438000	10439200
chr5	10439800	10440000
chr5	10440800	10441000
chr5	10441800	10442800
chr5	10445400	10445600
chr5	10446600	10446800
chr5	10449000	10449200
chr5	10451600	10451800
chr5	10452800	10453000
chr5	10457000	10458000
chr5	10476000	10476200
chr5	10485200	10485400
chr5	10489800	10490200
chr5	10498400	10498600
chr5	10501600	10501800
chr5	10502200	10503000
chr5	10504200	10504400
chr5	10505600	10506200
chr5	10507600	10507800
chr5	10508800	10509000
chr5	10514200	10514400
chr5	10521600	10521800
chr5	10526000	10526200
chr5	10533400	10533600
chr5	10536600	10537600
chr5	10539400	10539600
chr5	10553000	10553200
chr5	10562200	10562800
chr5	10564000	10566400
chr5	10573600	10573800
chr5	10577000	10577200
chr5	10577600	10578400
chr5	10579000	10579200
chr5	10579600	10579800
chr5	10580200	10580400
chr5	10588400	10589200
chr5	10590400	10590800
chr5	10595000	10595200
chr5	10595800	10596000
chr5	10601000	10602200
chr5	10607200	10607400
chr5	10607800	10608000
chr5	10622000	10622200
chr5	10626400	10627000
chr5	10627800	10628000
chr5	10630800	10631000
chr5	10632000	10632800
chr5	10633400	10634400
chr5	10635400	10635600
chr5	10643800	10644000
chr5	10652200	10652400
chr5	10671200	10671400
chr5	10681200	10681800
chr5	10682200	10682400
chr5	10683000	10683200
chr5	10689600	10689800
chr5	10695200	10695400
chr5	10700200	10700400
chr5	10701600	10701800
chr5	10703000	10703400
chr5	10703800	10704000
chr5	10705000	10705600
chr5	10708600	10708800
chr5	10711600	10711800
chr5	10720200	10720400
chr5	10724800	10725400
chr5	10726200	10726800
chr5	10729800	10730000
chr5	10732000	10732200
chr5	10733000	10733400
chr5	10734000	10734600
chr5	10736000	10736200
chr5	10743600	10743800
chr5	10746800	10747000
chr5	10756600	10756800
chr5	10760200	10760800
chr5	10761200	10761400
chr5	10762200	10763200
chr5	10768400	10768600
chr5	10770200	10770400
chr5	10775800	10776000
chr5	10780400	10780600
chr5	10797400	10797600
chr5	10854600	10854800
chr5	10857200	10857400
chr5	10863800	10864000
chr5	10867000	10867200
chr5	10876400	10876600
chr5	10892600	10892800
chr5	10914000	10914200
chr5	10962200	10962400
chr5	10988000	10988200
chr5	10988600	10989000
chr5	11025800	11026000
chr5	11050800	11051000
chr5	11182800	11183000
chr5	11212800	11213000
chr5	11224600	11224800
chr5	11234600	11235000
chr5	11243600	11243800
chr5	11249000	11249200
chr5	11267400	11267600
chr5	11300800	11301000
chr5	11302800	11303000
chr5	11313800	11314000
chr5	11322200	11322400
chr5	11323800	11324000
chr5	11332600	11332800
chr5	11385000	11385600
chr5	11393000	11393200
chr5	11426200	11426400
chr5	11525200	11525400
chr5	11589000	11589200
chr5	11611000	11611400
chr5	11642600	11642800
chr5	11672800	11673000
chr5	11683800	11684000
chr5	11720000	11720200
chr5	11747400	11747600
chr5	11903800	11904200
chr5	12278000	12278200
chr5	12574000	12575000
chr5	12614800	12615400
chr5	12616000	12616600
chr5	12772400	12772600
chr5	12777400	12777600
chr5	12845800	12846000
chr5	12851800	12852200
chr5	12861800	12862200
chr5	12867800	12868000
chr5	12871000	12871200
chr5	12876600	12876800
chr5	12910800	12911400
chr5	12975000	12975200
chr5	13252000	13252400
chr5	13273000	13273200
chr5	13403400	13403600
chr5	13465800	13466000
chr5	13479000	13479200
chr5	13534600	13534800
chr5	13591800	13592000
chr5	13749800	13750000
chr5	13766200	13766600
chr5	13768800	13769000
chr5	13957200	13957400
chr5	14011600	14011800
chr5	14035800	14036200
chr5	14108600	14108800
chr5	14109200	14109400
chr5	14109800	14110000
chr5	14119200	14119400
chr5	14142800	14144400
chr5	14145200	14145400
chr5	14154400	14154600
chr5	14155200	14155400
chr5	14156600	14156800
chr5	14168600	14168800
chr5	14171800	14172000
chr5	14174200	14174400
chr5	14181400	14181600
chr5	14202600	14202800
chr5	14205000	14205400
chr5	14207600	14207800
chr5	14208200	14208400
chr5	14209600	14209800
chr5	14212400	14212600
chr5	14223600	14223800
chr5	14250000	14250400
chr5	14250800	14251000
chr5	14258000	14258200
chr5	14259000	14259200
chr5	14262000	14262200
chr5	14263200	14263400
chr5	14264800	14265000
chr5	14266800	14267400
chr5	14268400	14268600
chr5	14270200	14270400
chr5	14277400	14277600
chr5	14281800	14282000
chr5	14287000	14287400
chr5	14305200	14305400
chr5	14326600	14326800
chr5	14331400	14331800
chr5	14341800	14342000
chr5	14342400	14342600
chr5	14343400	14343800
chr5	14351400	14351600
chr5	14352200	14352400
chr5	14362600	14362800
chr5	14366200	14366400
chr5	14380200	14380400
chr5	14388800	14389000
chr5	14396800	14397200
chr5	14413400	14413800
chr5	14429000	14429400
chr5	14430000	14430200
chr5	14445600	14445800
chr5	14446800	14447000
chr5	14463800	14464400
chr5	14464800	14465400
chr5	14483800	14484200
chr5	14488800	14489200
chr5	14489800	14490400
chr5	14491600	14491800
chr5	14492400	14492600
chr5	14545400	14545600
chr5	14546000	14546200
chr5	14547800	14548000
chr5	14552200	14552400
chr5	14557400	14557600
chr5	14558000	14558200
chr5	14559400	14559800
chr5	14560200	14560400
chr5	14572400	14572600
chr5	14574200	14574400
chr5	14575200	14575400
chr5	14581600	14582600
chr5	14587200	14587600
chr5	14588200	14588400
chr5	14593800	14594000
chr5	14595400	14595600
chr5	14596000	14596200
chr5	14608200	14608400
chr5	14628400	14628600
chr5	14648600	14648800
chr5	14663800	14665400
chr5	14666000	14666200
chr5	14668400	14668600
chr5	14675800	14676600
chr5	14685800	14686000
chr5	14694200	14694400
chr5	14696200	14696400
chr5	14699800	14700000
chr5	14701200	14701400
chr5	14702600	14702800
chr5	14706600	14707000
chr5	14708000	14708200
chr5	14723600	14724000
chr5	14724800	14725000
chr5	14727400	14727600
chr5	14745800	14746000
chr5	14758000	14758200
chr5	14768000	14768200
chr5	14790400	14790600
chr5	14794600	14794800
chr5	14801800	14802000
chr5	14809800	14810000
chr5	14812200	14812400
chr5	14817200	14817400
chr5	14850800	14851400
chr5	14855400	14855600
chr5	14861400	14861600
chr5	14869200	14870600
chr5	14871000	14873000
chr5	14901800	14902000
chr5	14908200	14908600
chr5	14922800	14923000
chr5	14926000	14926200
chr5	14937400	14937600
chr5	14947000	14947200
chr5	14984200	14984400
chr5	14992800	14993600
chr5	14997000	14997400
chr5	14998600	14998800
chr5	15001600	15001800
chr5	15003600	15003800
chr5	15008600	15008800
chr5	15009400	15009600
chr5	15014000	15014200
chr5	15103200	15103400
chr5	15500000	15500200
chr5	15887000	15887400
chr5	16160800	16161000
chr5	16178800	16179000
chr5	16418400	16418800
chr5	16430800	16431000
chr5	16447000	16447200
chr5	16454600	16454800
chr5	16456000	16456600
chr5	16457600	16457800
chr5	16465000	16466000
chr5	16467600	16467800
chr5	16477600	16477800
chr5	16483000	16483200
chr5	16485800	16486000
chr5	16486600	16487000
chr5	16489400	16489600
chr5	16509200	16509400
chr5	16550400	16550600
chr5	16552800	16553000
chr5	16556000	16556200
chr5	16577600	16577800
chr5	16585400	16585600
chr5	16600400	16600600
chr5	16612000	16612200
chr5	16615800	16616000
chr5	16617000	16617200
chr5	16617600	16617800
chr5	16618200	16618400
chr5	16625000	16625400
chr5	16627000	16627200
chr5	16629400	16629800
chr5	16644400	16644600
chr5	16673200	16673800
chr5	16690400	16690600
chr5	16726600	16727000
chr5	16759400	16759600
chr5	16791200	16791400
chr5	16792200	16792400
chr5	16842800	16843200
chr5	16934200	16934400
chr5	16936200	16936800
chr5	16937800	16938000
chr5	16976400	16976600
chr5	16992400	16992600
chr5	17013200	17013400
chr5	17070000	17070200
chr5	17076200	17076600
chr5	17091000	17091200
chr5	17109600	17109800
chr5	17118800	17119000
chr5	17123800	17124000
chr5	17130400	17130600
chr5	17132600	17132800
chr5	17154600	17154800
chr5	17189400	17189800
chr5	17190600	17190800
chr5	17203400	17203600
chr5	17216200	17216400
chr5	17216800	17217000
chr5	17217600	17217800
chr5	17218800	17219000
chr5	17222400	17222600
chr5	17225000	17225200
chr5	17228800	17229000
chr5	17229400	17229600
chr5	17234400	17234600
chr5	17252600	17252800
chr5	17255600	17256000
chr5	17257800	17258200
chr5	17259000	17259200
chr5	17278000	17278200
chr5	17282400	17282600
chr5	17284800	17285000
chr5	17302000	17302400
chr5	17302800	17303000
chr5	17304400	17304600
chr5	17315000	17315400
chr5	17316000	17316200
chr5	17317000	17317400
chr5	17318600	17318800
chr5	17356000	17356200
chr5	17359600	17359800
chr5	17382000	17382200
chr5	17398200	17398400
chr5	17400000	17400200
chr5	17401000	17401200
chr5	17413400	17413600
chr5	17436400	17437200
chr5	17443800	17444000
chr5	17735800	17736000
chr5	17748200	17748600
chr5	17749000	17749200
chr5	17795000	17795200
chr5	17892000	17892200
chr5	17910400	17910600
chr5	17916600	17916800
chr5	17918800	17919000
chr5	17922600	17922800
chr5	17928800	17929000
chr5	17930400	17930600
chr5	18001000	18001200
chr5	18024200	18024400
chr5	18050800	18051000
chr5	18091200	18091400
chr5	18098800	18099000
chr5	18112000	18112200
chr5	18127400	18127600
chr5	18159400	18159600
chr5	18236400	18236600
chr5	18282000	18282200
chr5	18295800	18296000
chr5	18299200	18299400
chr5	18305400	18305600
chr5	18311400	18311600
chr5	18324000	18324200
chr5	18329400	18329600
chr5	18397400	18397600
chr5	18466200	18466400
chr5	18675200	18675400
chr5	18697800	18698000
chr5	18698400	18698800
chr5	18703000	18703200
chr5	18744600	18745200
chr5	18746200	18746400
chr5	18761800	18762200
chr5	18772600	18772800
chr5	19019000	19019200
chr5	19047400	19047600
chr5	19619600	19619800
chr5	20033000	20033400
chr5	20041000	20041600
chr5	20286600	20286800
chr5	20435600	20435800
chr5	20536400	20536600
chr5	20537000	20537200
chr5	20555400	20555600
chr5	20578800	20579000
chr5	20610600	20611000
chr5	20783600	20783800
chr5	20972600	20972800
chr5	21058400	21058600
chr5	21067800	21068000
chr5	21301800	21302000
chr5	21340800	21342200
chr5	21459400	21459600
chr5	21469800	21470000
chr5	21470800	21471000
chr5	21474200	21474400
chr5	21474800	21475000
chr5	21807000	21807200
chr5	21808000	21808200
chr5	21835000	21835200
chr5	21919600	21919800
chr5	22068200	22068600
chr5	22070200	22070800
chr5	22093000	22093200
chr5	22152000	22152200
chr5	22155000	22155200
chr5	22214200	22214400
chr5	22249200	22249600
chr5	22754400	22754600
chr5	22758000	22758200
chr5	22762800	22763000
chr5	22853000	22853600
chr5	22907400	22907600
chr5	22966000	22966200
chr5	23072200	23072400
chr5	23084800	23085200
chr5	23209000	23209200
chr5	23506800	23507600
chr5	23527600	23527800
chr5	23717600	23717800
chr5	23721400	23721600
chr5	23821000	23821200
chr5	23864800	23865200
chr5	24624000	24624200
chr5	24642200	24642400
chr5	24899200	24899400
chr5	24905200	24905400
chr5	24955600	24955800
chr5	25095400	25095600
chr5	25119800	25120000
chr5	25151000	25151200
chr5	25161000	25161200
chr5	25163000	25163200
chr5	25255200	25255400
chr5	25256600	25256800
chr5	25544800	25545000
chr5	25569200	25569400
chr5	25619600	25619800
chr5	25688200	25688400
chr5	25713400	25713600
chr5	25909200	25909400
chr5	26683600	26683800
chr5	26691600	26691800
chr5	26700800	26701000
chr5	26758000	26758200
chr5	26868600	26868800
chr5	27009600	27009800
chr5	27021000	27021400
chr5	27022000	27022200
chr5	27061600	27061800
chr5	27062600	27062800
chr5	27124600	27124800
chr5	27172000	27172400
chr5	27216000	27216200
chr5	27217600	27218400
chr5	27219400	27219600
chr5	27220800	27221000
chr5	27223400	27223600
chr5	27241800	27242200
chr5	27266200	27266600
chr5	27392800	27393000
chr5	27472200	27472400
chr5	27473000	27473200
chr5	27473600	27474200
chr5	27619200	27619400
chr5	27705800	27706000
chr5	27808600	27808800
chr5	27810600	27810800
chr5	27854400	27854600
chr5	28046600	28047000
chr5	28468200	28468400
chr5	28596400	28596600
chr5	28765000	28765200
chr5	28810200	28811000
chr5	28822200	28822400
chr5	29089800	29090000
chr5	29543200	29543400
chr5	29544800	29545000
chr5	29547400	29547600
chr5	29568000	29568400
chr5	29697800	29698000
chr5	29707000	29707200
chr5	29796200	29796400
chr5	29812000	29812200
chr5	29960400	29960600
chr5	29972800	29973000
chr5	29976800	29977200
chr5	29982600	29982800
chr5	29984200	29985000
chr5	29993400	29993800
chr5	30040600	30040800
chr5	30315400	30315600
chr5	30436800	30437000
chr5	30458800	30459000
chr5	30539400	30539600
chr5	30561800	30562000
chr5	30606800	30607000
chr5	30607400	30607800
chr5	30693400	30693600
chr5	30725200	30725400
chr5	30758800	30759000
chr5	30759400	30759600
chr5	30804800	30805000
chr5	30832600	30832800
chr5	30839200	30839400
chr5	30878800	30879000
chr5	30881800	30882200
chr5	30899000	30899200
chr5	31063000	31063200
chr5	31079000	31079400
chr5	31080600	31080800
chr5	31085000	31085200
chr5	31096600	31097000
chr5	31124600	31125200
chr5	31131600	31131800
chr5	31133600	31133800
chr5	31144400	31144600
chr5	31149200	31149400
chr5	31150800	31151000
chr5	31153600	31153800
chr5	31186800	31187000
chr5	31193400	31193600
chr5	31194000	31194200
chr5	31195000	31195200
chr5	31195600	31195800
chr5	31196400	31196600
chr5	31197200	31197600
chr5	31224200	31224400
chr5	31231600	31231800
chr5	31232200	31232600
chr5	31245000	31245200
chr5	31247600	31247800
chr5	31250400	31250600
chr5	31317800	31318000
chr5	31333600	31333800
chr5	31378800	31379000
chr5	31393200	31393400
chr5	31427400	31427600
chr5	31428000	31428200
chr5	31437000	31437200
chr5	31470800	31471000
chr5	31472000	31472200
chr5	31531000	31531200
chr5	31531600	31533400
chr5	31566400	31566600
chr5	31575000	31575200
chr5	31577600	31577800
chr5	31589200	31589400
chr5	31614800	31615000
chr5	31618000	31618200
chr5	31618800	31619000
chr5	31638800	31639800
chr5	31641800	31642000
chr5	31642800	31643000
chr5	31664800	31665000
chr5	31701800	31702000
chr5	31707400	31707600
chr5	31731200	31731400
chr5	31762000	31762200
chr5	31809200	31809400
chr5	31823600	31823800
chr5	31825600	31825800
chr5	31845400	31845600
chr5	31851200	31851400
chr5	31854200	31854400
chr5	31855200	31855600
chr5	31864200	31864400
chr5	31866200	31866400
chr5	31867400	31867600
chr5	31898200	31898400
chr5	31929400	31929600
chr5	31939200	31939600
chr5	31975400	31975600
chr5	31995800	31996000
chr5	32017800	32018400
chr5	32020400	32020600
chr5	32028000	32028400
chr5	32033200	32033600
chr5	32042600	32042800
chr5	32049400	32049600
chr5	32076800	32077000
chr5	32090800	32091000
chr5	32093400	32093600
chr5	32135200	32135400
chr5	32143200	32143400
chr5	32147400	32147600
chr5	32148000	32148200
chr5	32156600	32157000
chr5	32158200	32158600
chr5	32170400	32170600
chr5	32172000	32174400
chr5	32175000	32175200
chr5	32176400	32176600
chr5	32193600	32193800
chr5	32201200	32201400
chr5	32202600	32202800
chr5	32203200	32203600
chr5	32207400	32207600
chr5	32211200	32211400
chr5	32216200	32216400
chr5	32230600	32230800
chr5	32231400	32231600
chr5	32232600	32232800
chr5	32234200	32234400
chr5	32241400	32241800
chr5	32250600	32251000
chr5	32260800	32261000
chr5	32266000	32266200
chr5	32276600	32276800
chr5	32278600	32278800
chr5	32280600	32281000
chr5	32281600	32281800
chr5	32283800	32284000
chr5	32285600	32286000
chr5	32287200	32287800
chr5	32288200	32288400
chr5	32291000	32291200
chr5	32296600	32296800
chr5	32297800	32299000
chr5	32299400	32299600
chr5	32304800	32305000
chr5	32306600	32306800
chr5	32307800	32308200
chr5	32308800	32309000
chr5	32309800	32310000
chr5	32312200	32313800
chr5	32319200	32319800
chr5	32321800	32322000
chr5	32323800	32324000
chr5	32329400	32329600
chr5	32357800	32358000
chr5	32358800	32359000
chr5	32369600	32369800
chr5	32388600	32388800
chr5	32391000	32391400
chr5	32443200	32443400
chr5	32443800	32444000
chr5	32444600	32444800
chr5	32445200	32445400
chr5	32446800	32447000
chr5	32451000	32451200
chr5	32462800	32463000
chr5	32486000	32486200
chr5	32489800	32490000
chr5	32498600	32498800
chr5	32505200	32505600
chr5	32509200	32509400
chr5	32511000	32511200
chr5	32511800	32512600
chr5	32520400	32521200
chr5	32522800	32523000
chr5	32523800	32524000
chr5	32526800	32527000
chr5	32531600	32532600
chr5	32537600	32537800
chr5	32538200	32538400
chr5	32540600	32540800
chr5	32542600	32542800
chr5	32545600	32545800
chr5	32554600	32554800
chr5	32565200	32565400
chr5	32578400	32578600
chr5	32581400	32581600
chr5	32582800	32583000
chr5	32583600	32584000
chr5	32585400	32585600
chr5	32586000	32586200
chr5	32590200	32590400
chr5	32597000	32597400
chr5	32598400	32598600
chr5	32613200	32613400
chr5	32615200	32615600
chr5	32638400	32638600
chr5	32679200	32679400
chr5	32690200	32690400
chr5	32707600	32707800
chr5	32709000	32709400
chr5	32709800	32711400
chr5	32711800	32713000
chr5	32713600	32714400
chr5	32714800	32715000
chr5	32724600	32724800
chr5	32726000	32726600
chr5	32733600	32733800
chr5	32735000	32735200
chr5	32754400	32754600
chr5	32760000	32760200
chr5	32785600	32786200
chr5	32794200	32794400
chr5	32809800	32810000
chr5	32833800	32834000
chr5	32834400	32834600
chr5	32843000	32843200
chr5	32843800	32844000
chr5	32852600	32852800
chr5	32942600	32942800
chr5	32964400	32964600
chr5	33033600	33033800
chr5	33184400	33184800
chr5	33204000	33204200
chr5	33210400	33210600
chr5	33213000	33213200
chr5	33220600	33220800
chr5	33229200	33229400
chr5	33233000	33233600
chr5	33238800	33239600
chr5	33242000	33242200
chr5	33298000	33298200
chr5	33299600	33299800
chr5	33300200	33300400
chr5	33364400	33364800
chr5	33370200	33370400
chr5	33373200	33373400
chr5	33400800	33401000
chr5	33436000	33436200
chr5	33440000	33440200
chr5	33440600	33441000
chr5	33441600	33442200
chr5	33442600	33443200
chr5	33469000	33469200
chr5	33470600	33470800
chr5	33474800	33475400
chr5	33475800	33476000
chr5	33550000	33550200
chr5	33588800	33589000
chr5	33631800	33632000
chr5	33642200	33642400
chr5	33841200	33841400
chr5	33850200	33850400
chr5	33859400	33859600
chr5	33934800	33935000
chr5	33936000	33936200
chr5	33964400	33964600
chr5	33970000	33970200
chr5	33995000	33995200
chr5	33997400	33997600
chr5	34007200	34008200
chr5	34011600	34011800
chr5	34022200	34022400
chr5	34042400	34042600
chr5	34043600	34043800
chr5	34045000	34045200
chr5	34077800	34078000
chr5	34244800	34245400
chr5	34245800	34246000
chr5	34263600	34264000
chr5	34305200	34305400
chr5	34382600	34382800
chr5	34413000	34413200
chr5	34465400	34465600
chr5	34468200	34468400
chr5	34474600	34474800
chr5	34486200	34486400
chr5	34494200	34494400
chr5	34498800	34499400
chr5	34500600	34500800
chr5	34501200	34501400
chr5	34523200	34523400
chr5	34524200	34524400
chr5	34525800	34526000
chr5	34526800	34527000
chr5	34538000	34538200
chr5	34552800	34553000
chr5	34553600	34553800
chr5	34586200	34586400
chr5	34587800	34588200
chr5	34655600	34655800
chr5	34656200	34657000
chr5	34673800	34674000
chr5	34686800	34687600
chr5	34695400	34696000
chr5	34698800	34699400
chr5	34699800	34700200
chr5	34707000	34707200
chr5	34732000	34732200
chr5	34743000	34743200
chr5	34839000	34839200
chr5	34844200	34844400
chr5	34867000	34867400
chr5	34867800	34868000
chr5	34896200	34896400
chr5	34898400	34898600
chr5	34903400	34903600
chr5	34913800	34914200
chr5	34914800	34915800
chr5	34916600	34916800
chr5	34918200	34918400
chr5	34919200	34919400
chr5	34924000	34924200
chr5	34927800	34928600
chr5	34929200	34930000
chr5	34930400	34931000
chr5	34958200	34958400
chr5	35003400	35003600
chr5	35066400	35066600
chr5	35089800	35090000
chr5	35118000	35118200
chr5	35130200	35130400
chr5	35151600	35151800
chr5	35153400	35153800
chr5	35160800	35161000
chr5	35183400	35183600
chr5	35194600	35195200
chr5	35202400	35202600
chr5	35210600	35210800
chr5	35212200	35212600
chr5	35215800	35216000
chr5	35230400	35230600
chr5	35233600	35233800
chr5	35311400	35311600
chr5	35313400	35313600
chr5	35319800	35320400
chr5	35332200	35332400
chr5	35383000	35383200
chr5	35394000	35394400
chr5	35436600	35436800
chr5	35439000	35439200
chr5	35476200	35476400
chr5	35478000	35478200
chr5	35479200	35479400
chr5	35482200	35482400
chr5	35483400	35483600
chr5	35484000	35484200
chr5	35488800	35489200
chr5	35518200	35518400
chr5	35543400	35543800
chr5	35616400	35616600
chr5	35617400	35618400
chr5	35624000	35624400
chr5	35651200	35651400
chr5	35665200	35665400
chr5	35671600	35671800
chr5	35673000	35673400
chr5	35678800	35679000
chr5	35679400	35679600
chr5	35697000	35697200
chr5	35698200	35698400
chr5	35707800	35708000
chr5	35736400	35736600
chr5	35761600	35762000
chr5	35774000	35774200
chr5	35780200	35780600
chr5	35797400	35797600
chr5	35803200	35803400
chr5	35811200	35811400
chr5	35815600	35815800
chr5	35817000	35817400
chr5	35819800	35820000
chr5	35822600	35822800
chr5	35830600	35831000
chr5	35852600	35853000
chr5	35853800	35854800
chr5	35856200	35856400
chr5	35856800	35857000
chr5	35859000	35859400
chr5	35884200	35884800
chr5	35899800	35900000
chr5	35902400	35902600
chr5	35904800	35905000
chr5	35908400	35908600
chr5	35924800	35925400
chr5	35926600	35926800
chr5	35938600	35938800
chr5	35954400	35954600
chr5	35963600	35963800
chr5	36048400	36048600
chr5	36054800	36055000
chr5	36060600	36060800
chr5	36066800	36067000
chr5	36073600	36073800
chr5	36079200	36079600
chr5	36090000	36090400
chr5	36096600	36096800
chr5	36107800	36108000
chr5	36109000	36109400
chr5	36110400	36110800
chr5	36111200	36111600
chr5	36113000	36113400
chr5	36124600	36125000
chr5	36126000	36126200
chr5	36139400	36139600
chr5	36145400	36145600
chr5	36146400	36146600
chr5	36147000	36147200
chr5	36149000	36149800
chr5	36151000	36152800
chr5	36156400	36156600
chr5	36158200	36158600
chr5	36168800	36169000
chr5	36189800	36190000
chr5	36200600	36200800
chr5	36202600	36203000
chr5	36230400	36230800
chr5	36232600	36232800
chr5	36235600	36235800
chr5	36238000	36238200
chr5	36239800	36240400
chr5	36240800	36241000
chr5	36241400	36242400
chr5	36265600	36265800
chr5	36273800	36274200
chr5	36299000	36299200
chr5	36301800	36302000
chr5	36305800	36306000
chr5	36366000	36366200
chr5	36373400	36373800
chr5	36389400	36389600
chr5	36398200	36398400
chr5	36404000	36404200
chr5	36417400	36417600
chr5	36419600	36419800
chr5	36438800	36439400
chr5	36440400	36440600
chr5	36441000	36441200
chr5	36442600	36442800
chr5	36459600	36459800
chr5	36462400	36462600
chr5	36488000	36488200
chr5	36507400	36507600
chr5	36529200	36529400
chr5	36561600	36561800
chr5	36585800	36586000
chr5	36594000	36594200
chr5	36602800	36603000
chr5	36606600	36606800
chr5	36612000	36612200
chr5	36623800	36624600
chr5	36631200	36631400
chr5	36655200	36655400
chr5	36657600	36657800
chr5	36680200	36680400
chr5	36681800	36682000
chr5	36683800	36684000
chr5	36685600	36686400
chr5	36688800	36689600
chr5	36690000	36690600
chr5	36693200	36693400
chr5	36696200	36696400
chr5	36701400	36701600
chr5	36704200	36704400
chr5	36712800	36713000
chr5	36720800	36721000
chr5	36723000	36723200
chr5	36724000	36724200
chr5	36724800	36725200
chr5	36729000	36729200
chr5	36734600	36734800
chr5	36739800	36740000
chr5	36740600	36740800
chr5	36744800	36746000
chr5	36752000	36752200
chr5	36777200	36777400
chr5	36821000	36821200
chr5	36837000	36837200
chr5	36839600	36840200
chr5	36842200	36842400
chr5	36844600	36844800
chr5	36870600	36870800
chr5	36871400	36872200
chr5	36873400	36873600
chr5	36875000	36877600
chr5	36878200	36878400
chr5	36878800	36879800
chr5	36880400	36881600
chr5	36882400	36882600
chr5	36885800	36886200
chr5	36940400	36940600
chr5	36951800	36952000
chr5	36990200	36990400
chr5	37012600	37012800
chr5	37035400	37035600
chr5	37043800	37044000
chr5	37088200	37088400
chr5	37090400	37090600
chr5	37111800	37112000
chr5	37121600	37121800
chr5	37182800	37183000
chr5	37184800	37185000
chr5	37186600	37186800
chr5	37187800	37188000
chr5	37189400	37189800
chr5	37197400	37198000
chr5	37206800	37207000
chr5	37212200	37212400
chr5	37249000	37249600
chr5	37296400	37296600
chr5	37371000	37372000
chr5	37379200	37379800
chr5	37413000	37413200
chr5	37415000	37415200
chr5	37416600	37416800
chr5	37463600	37463800
chr5	37483200	37483400
chr5	37495200	37495400
chr5	37553200	37553600
chr5	37562200	37562800
chr5	37576200	37577000
chr5	37580200	37580600
chr5	37661400	37661600
chr5	37668600	37668800
chr5	37672200	37672600
chr5	37721600	37721800
chr5	37723000	37723200
chr5	37723600	37723800
chr5	37736200	37736400
chr5	37738200	37738400
chr5	37742200	37742400
chr5	37834600	37834800
chr5	37837400	37837800
chr5	37839800	37840600
chr5	37848200	37848400
chr5	37927800	37928000
chr5	38104600	38104800
chr5	38105800	38106200
chr5	38193200	38193400
chr5	38207400	38207600
chr5	38258800	38259000
chr5	38265600	38265800
chr5	38290200	38290400
chr5	38298000	38298200
chr5	38333200	38333600
chr5	38379600	38379800
chr5	38383000	38383200
chr5	38404800	38405000
chr5	38420800	38421000
chr5	38441800	38442000
chr5	38453600	38453800
chr5	38456000	38456200
chr5	38484000	38484400
chr5	38551600	38551800
chr5	38556400	38557000
chr5	38600400	38600600
chr5	38607600	38607800
chr5	38660200	38660600
chr5	38809800	38810000
chr5	38845600	38845800
chr5	38861200	38861400
chr5	38878800	38879000
chr5	38888200	38888400
chr5	38922200	38922400
chr5	38933000	38933200
chr5	38960800	38961000
chr5	38994400	38994600
chr5	39005600	39005800
chr5	39007200	39007400
chr5	39015800	39016800
chr5	39024200	39024400
chr5	39034800	39035000
chr5	39055000	39055200
chr5	39073000	39073200
chr5	39073600	39073800
chr5	39074400	39074600
chr5	39075000	39075200
chr5	39076200	39076400
chr5	39077000	39077200
chr5	39080600	39080800
chr5	39101000	39101200
chr5	39102800	39103000
chr5	39113400	39113600
chr5	39114200	39114800
chr5	39115800	39116800
chr5	39117400	39118800
chr5	39119800	39120000
chr5	39122600	39122800
chr5	39137800	39138000
chr5	39148600	39148800
chr5	39151800	39152000
chr5	39157800	39158400
chr5	39161000	39161200
chr5	39164200	39164400
chr5	39164800	39165200
chr5	39167200	39167600
chr5	39177000	39177400
chr5	39177800	39178400
chr5	39179000	39179200
chr5	39186400	39186600
chr5	39187200	39187600
chr5	39188200	39188400
chr5	39189400	39189600
chr5	39190400	39191400
chr5	39192600	39192800
chr5	39193600	39194000
chr5	39194600	39195600
chr5	39196600	39196800
chr5	39197600	39197800
chr5	39198200	39198400
chr5	39200200	39200400
chr5	39200800	39201400
chr5	39203000	39203800
chr5	39205600	39205800
chr5	39208600	39208800
chr5	39210000	39210200
chr5	39211800	39212000
chr5	39214000	39214200
chr5	39215400	39215600
chr5	39217400	39218000
chr5	39219600	39219800
chr5	39223800	39224800
chr5	39249200	39249400
chr5	39256600	39256800
chr5	39263200	39263400
chr5	39264600	39264800
chr5	39266600	39266800
chr5	39270200	39270800
chr5	39272200	39272800
chr5	39273400	39273600
chr5	39274800	39275000
chr5	39283400	39283600
chr5	39302600	39302800
chr5	39361000	39361200
chr5	39376400	39376600
chr5	39381400	39381600
chr5	39399200	39399800
chr5	39411200	39411400
chr5	39412800	39413000
chr5	39420800	39421000
chr5	39423400	39423600
chr5	39425000	39425200
chr5	39461000	39461200
chr5	39466800	39467200
chr5	39469200	39469400
chr5	39470200	39470400
chr5	39476600	39476800
chr5	39498200	39498600
chr5	39503200	39503400
chr5	39525800	39526200
chr5	39526800	39527200
chr5	39543400	39543600
chr5	39547600	39547800
chr5	39556000	39556200
chr5	39581200	39581400
chr5	39599800	39600000
chr5	39669000	39669200
chr5	39713600	39713800
chr5	39714200	39714400
chr5	39716600	39716800
chr5	39772400	39772600
chr5	39902200	39902400
chr5	39905400	39905800
chr5	39906200	39906400
chr5	39946400	39947000
chr5	39949000	39949200
chr5	40017200	40017400
chr5	40025600	40026000
chr5	40033200	40033800
chr5	40034600	40034800
chr5	40052800	40053200
chr5	40079400	40079600
chr5	40191800	40192000
chr5	40198800	40199000
chr5	40202800	40203000
chr5	40220400	40220600
chr5	40224000	40224200
chr5	40258200	40258400
chr5	40277200	40277400
chr5	40333600	40333800
chr5	40338600	40338800
chr5	40356400	40356600
chr5	40361400	40361800
chr5	40365800	40366000
chr5	40378400	40378800
chr5	40384200	40384400
chr5	40385200	40385400
chr5	40386400	40386600
chr5	40388400	40388600
chr5	40390400	40390600
chr5	40391800	40392000
chr5	40402000	40402200
chr5	40404600	40405000
chr5	40405400	40405600
chr5	40406000	40406400
chr5	40407000	40407200
chr5	40409800	40410000
chr5	40410400	40410600
chr5	40411000	40411200
chr5	40413800	40414000
chr5	40428200	40428400
chr5	40429800	40430200
chr5	40434000	40434200
chr5	40436600	40438000
chr5	40441800	40442600
chr5	40447000	40447200
chr5	40479200	40479400
chr5	40480600	40480800
chr5	40484600	40484800
chr5	40485200	40485800
chr5	40486600	40487200
chr5	40490400	40490800
chr5	40492200	40492400
chr5	40495200	40495400
chr5	40502800	40503000
chr5	40507200	40507400
chr5	40522000	40522200
chr5	40569600	40570200
chr5	40570800	40571000
chr5	40571800	40572000
chr5	40578600	40578800
chr5	40591800	40592000
chr5	40605600	40605800
chr5	40615600	40615800
chr5	40616800	40617200
chr5	40621800	40622000
chr5	40623600	40623800
chr5	40627800	40628000
chr5	40628600	40628800
chr5	40634800	40635000
chr5	40641400	40641600
chr5	40649600	40649800
chr5	40652400	40653200
chr5	40653800	40654000
chr5	40655200	40655400
chr5	40669600	40670200
chr5	40672400	40672600
chr5	40675800	40676200
chr5	40678200	40678400
chr5	40679400	40680000
chr5	40680800	40681000
chr5	40681400	40681600
chr5	40682000	40682800
chr5	40683400	40683600
chr5	40687400	40687600
chr5	40688200	40688400
chr5	40689600	40689800
chr5	40692400	40692600
chr5	40723200	40723400
chr5	40733600	40733800
chr5	40734200	40734600
chr5	40736400	40736600
chr5	40754600	40755200
chr5	40755800	40756200
chr5	40791800	40792000
chr5	40796600	40796800
chr5	40797400	40799000
chr5	40799400	40799600
chr5	40800200	40800400
chr5	40801400	40802400
chr5	40803000	40803200
chr5	40812200	40812600
chr5	40823600	40823800
chr5	40824400	40824600
chr5	40825400	40825800
chr5	40826600	40827000
chr5	40828200	40828400
chr5	40829400	40829600
chr5	40833200	40833400
chr5	40834400	40834600
chr5	40835200	40835600
chr5	40836000	40836200
chr5	40838200	40838400
chr5	40841200	40841600
chr5	40853800	40854000
chr5	40865000	40865200
chr5	40904800	40905000
chr5	40909200	40909600
chr5	41122600	41122800
chr5	41264000	41264400
chr5	41414800	41415000
chr5	41435400	41435600
chr5	41527400	41527800
chr5	41636800	41637000
chr5	41708200	41708400
chr5	41738800	41739000
chr5	41747400	41748000
chr5	41755000	41755200
chr5	41763200	41763400
chr5	41843600	41843800
chr5	41845200	41845400
chr5	41849200	41849400
chr5	41856600	41857000
chr5	41869200	41869400
chr5	41870400	41871000
chr5	41883200	41883600
chr5	41891200	41891400
chr5	41904000	41904400
chr5	41924800	41925400
chr5	41925800	41926000
chr5	41995800	41996200
chr5	42057400	42057600
chr5	42116000	42116200
chr5	42423400	42423600
chr5	42424600	42424800
chr5	42583400	42583600
chr5	42586600	42586800
chr5	42587800	42588000
chr5	42591000	42591400
chr5	42593600	42594000
chr5	42621400	42622000
chr5	42656800	42657000
chr5	42667200	42667400
chr5	42691600	42691800
chr5	42715800	42716000
chr5	42718800	42719000
chr5	42720400	42721000
chr5	42749200	42749400
chr5	42756600	42757400
chr5	42767600	42767800
chr5	42808200	42808400
chr5	42811800	42812200
chr5	42831000	42831200
chr5	42834600	42835000
chr5	42840400	42841000
chr5	42871200	42871400
chr5	42872800	42873200
chr5	42875800	42876000
chr5	42876600	42876800
chr5	42879400	42879800
chr5	42889400	42889600
chr5	42894200	42894400
chr5	42908200	42909200
chr5	42912200	42912600
chr5	42949400	42950000
chr5	42950800	42952400
chr5	42956600	42956800
chr5	42962200	42962400
chr5	42981200	42982200
chr5	42982800	42983000
chr5	42985200	42985400
chr5	42986400	42987400
chr5	42988400	42988600
chr5	42989200	42989400
chr5	42990000	42990200
chr5	42992000	42992200
chr5	42992600	42992800
chr5	42993200	42993400
chr5	42993800	42994000
chr5	42994400	42995600
chr5	43000000	43000800
chr5	43002600	43002800
chr5	43007600	43007800
chr5	43008200	43008800
chr5	43009200	43010000
chr5	43010400	43011000
chr5	43017400	43017600
chr5	43018000	43018600
chr5	43019000	43019200
chr5	43019600	43020200
chr5	43020600	43020800
chr5	43021400	43021600
chr5	43026400	43026600
chr5	43032400	43032600
chr5	43038000	43038800
chr5	43039600	43039800
chr5	43040400	43041000
chr5	43041600	43042600
chr5	43043200	43043400
chr5	43063800	43064200
chr5	43064800	43068400
chr5	43074000	43074200
chr5	43075400	43075600
chr5	43076000	43076200
chr5	43077200	43077400
chr5	43079000	43079400
chr5	43081400	43081800
chr5	43085600	43085800
chr5	43086600	43087000
chr5	43105800	43106000
chr5	43109600	43109800
chr5	43110800	43111200
chr5	43120800	43121800
chr5	43122200	43122400
chr5	43124200	43124400
chr5	43154600	43155000
chr5	43155400	43155600
chr5	43161400	43161600
chr5	43191800	43193000
chr5	43193400	43194000
chr5	43197600	43197800
chr5	43212600	43212800
chr5	43215200	43215400
chr5	43232000	43232200
chr5	43256600	43256800
chr5	43268400	43268600
chr5	43274600	43274800
chr5	43282000	43282600
chr5	43286600	43287200
chr5	43301600	43301800
chr5	43303200	43303800
chr5	43306000	43306200
chr5	43309200	43310400
chr5	43310800	43311200
chr5	43312400	43312600
chr5	43313400	43314000
chr5	43320800	43321400
chr5	43333000	43333200
chr5	43339000	43339200
chr5	43352200	43352600
chr5	43367600	43367800
chr5	43368400	43368600
chr5	43376800	43377000
chr5	43381800	43382000
chr5	43389800	43390000
chr5	43393800	43394000
chr5	43397000	43397200
chr5	43402000	43402200
chr5	43402800	43403000
chr5	43416400	43416600
chr5	43480200	43480400
chr5	43482600	43483000
chr5	43483800	43484400
chr5	43485600	43485800
chr5	43511800	43512000
chr5	43513400	43513800
chr5	43514200	43514400
chr5	43515000	43516000
chr5	43522800	43523000
chr5	43556000	43557200
chr5	43577800	43578000
chr5	43592400	43592600
chr5	43602000	43602600
chr5	43603000	43603400
chr5	43603800	43604200
chr5	43604600	43604800
chr5	43605600	43605800
chr5	43609800	43610000
chr5	43623000	43623200
chr5	43627000	43627400
chr5	43631400	43631600
chr5	43665400	43665600
chr5	43676200	43676400
chr5	43677400	43677600
chr5	43700000	43700200
chr5	43702800	43703200
chr5	43753200	43753400
chr5	43772800	43773000
chr5	44389600	44389800
chr5	44731200	44731400
chr5	44781000	44782000
chr5	44797800	44798200
chr5	44807400	44807600
chr5	44808600	44809000
chr5	44809400	44810600
chr5	44812400	44812600
chr5	44840200	44840400
chr5	44875600	44875800
chr5	44952400	44952600
chr5	45035200	45035600
chr5	45105600	45106000
chr5	45380800	45381000
chr5	45507200	45507400
chr5	45521200	45521400
chr5	45696200	45696400
chr5	45891400	45891600
chr5	50328400	50328600
chr5	50352400	50352600
chr5	50364400	50364600
chr5	50365600	50365800
chr5	50375400	50375600
chr5	50384400	50384600
chr5	50398400	50398600
chr5	50407000	50407200
chr5	50416000	50416200
chr5	50428600	50428800
chr5	50430200	50430400
chr5	50431200	50431400
chr5	50438200	50438400
chr5	50440800	50441400
chr5	50441800	50442000
chr5	50445400	50445600
chr5	50458400	50458600
chr5	50501600	50501800
chr5	50547400	50547600
chr5	50560000	50560200
chr5	50564200	50564400
chr5	50575800	50576000
chr5	50577000	50577200
chr5	50590600	50590800
chr5	50591400	50591600
chr5	50593800	50594000
chr5	50601600	50601800
chr5	50613200	50613400
chr5	50635000	50635200
chr5	50642800	50643000
chr5	50647800	50648000
chr5	50654000	50654200
chr5	50658400	50658600
chr5	50663800	50664000
chr5	50665200	50667000
chr5	50667400	50667600
chr5	50668200	50668400
chr5	50672800	50673000
chr5	50694200	50694400
chr5	50702600	50703000
chr5	50711400	50711600
chr5	50717600	50718000
chr5	50727200	50727400
chr5	50730200	50730400
chr5	50733800	50734000
chr5	50744800	50745000
chr5	50750000	50750200
chr5	50751000	50751400
chr5	50853200	50853600
chr5	50856800	50857000
chr5	50874800	50875000
chr5	50922600	50923000
chr5	50959000	50959200
chr5	50963000	50963200
chr5	50967800	50968000
chr5	51383200	51383400
chr5	51740200	51740400
chr5	52007400	52007600
chr5	52055000	52055200
chr5	52469600	52469800
chr5	52703000	52703200
chr5	52705800	52706000
chr5	52709600	52709800
chr5	52712400	52712600
chr5	52725200	52725800
chr5	52727200	52727400
chr5	52744000	52744200
chr5	52771600	52772000
chr5	52776200	52776400
chr5	52784800	52785000
chr5	52787000	52787200
chr5	52787800	52788600
chr5	52794600	52794800
chr5	52799000	52799600
chr5	52800000	52800200
chr5	52800600	52801000
chr5	52801400	52801800
chr5	52804400	52804800
chr5	52810000	52810200
chr5	52811200	52811400
chr5	52826000	52826200
chr5	52869400	52869600
chr5	52915400	52915800
chr5	52922400	52922600
chr5	52924600	52924800
chr5	52936800	52937000
chr5	52943400	52943600
chr5	52948600	52948800
chr5	52988800	52990400
chr5	53005000	53005200
chr5	53008800	53009000
chr5	53019400	53019600
chr5	53024000	53024200
chr5	53027800	53028200
chr5	53031800	53032000
chr5	53041200	53041600
chr5	53053200	53053400
chr5	53066200	53066400
chr5	53073400	53073600
chr5	53080400	53080600
chr5	53089600	53089800
chr5	53096000	53096200
chr5	53109000	53109800
chr5	53119000	53119200
chr5	53119600	53120400
chr5	53133000	53133400
chr5	53180600	53180800
chr5	53184000	53184600
chr5	53201800	53202000
chr5	53246000	53246200
chr5	53253600	53253800
chr5	53425200	53425400
chr5	53464000	53464200
chr5	53464800	53465000
chr5	53470000	53470200
chr5	53478400	53478800
chr5	53479800	53480200
chr5	53480600	53480800
chr5	53482000	53483200
chr5	53543600	53543800
chr5	53548600	53549000
chr5	53554600	53554800
chr5	53560600	53561000
chr5	53569600	53569800
chr5	53581600	53581800
chr5	53617000	53617200
chr5	53731000	53731400
chr5	53819600	53819800
chr5	53874600	53874800
chr5	53884600	53884800
chr5	53914000	53914200
chr5	53915200	53915400
chr5	53918000	53918200
chr5	53941000	53941200
chr5	53970600	53970800
chr5	54013600	54013800
chr5	54022000	54022200
chr5	54061800	54062000
chr5	54080800	54081200
chr5	54090800	54091000
chr5	54115800	54116000
chr5	54151000	54151200
chr5	54152400	54152600
chr5	54159200	54159600
chr5	54172200	54172400
chr5	54218000	54218200
chr5	54224200	54224400
chr5	54227800	54228000
chr5	54229200	54229400
chr5	54231400	54231600
chr5	54243600	54243800
chr5	54245400	54245600
chr5	54249600	54250000
chr5	54254600	54254800
chr5	54261600	54261800
chr5	54273800	54274000
chr5	54278400	54278800
chr5	54279400	54279600
chr5	54293000	54293200
chr5	54294200	54294400
chr5	54295600	54297000
chr5	54301400	54301600
chr5	54302200	54302400
chr5	54304200	54304400
chr5	54306000	54306200
chr5	54308600	54310000
chr5	54310400	54310800
chr5	54311200	54311400
chr5	54311800	54312000
chr5	54312600	54312800
chr5	54313400	54313800
chr5	54315800	54316000
chr5	54318400	54318600
chr5	54320600	54320800
chr5	54323600	54324000
chr5	54325000	54325200
chr5	54325800	54326000
chr5	54327000	54327200
chr5	54357400	54357800
chr5	54382000	54382200
chr5	54386200	54386400
chr5	54390000	54390200
chr5	54390600	54390800
chr5	54419800	54420400
chr5	54440600	54440800
chr5	54460600	54460800
chr5	54471600	54471800
chr5	54489400	54489600
chr5	54514400	54514600
chr5	54517600	54517800
chr5	54518200	54518400
chr5	54520600	54520800
chr5	54522200	54522400
chr5	54561800	54562000
chr5	54574200	54574400
chr5	54577600	54577800
chr5	54581600	54581800
chr5	54590800	54591200
chr5	54601800	54602000
chr5	54608600	54608800
chr5	54610200	54610800
chr5	54611600	54611800
chr5	54616200	54616400
chr5	54617000	54617200
chr5	54620400	54620600
chr5	54638200	54638400
chr5	54646200	54646400
chr5	54646800	54647000
chr5	54654400	54654600
chr5	54658200	54658400
chr5	54664000	54664200
chr5	54670400	54670600
chr5	54671200	54671600
chr5	54673000	54673200
chr5	54674000	54674200
chr5	54675800	54676000
chr5	54676400	54676800
chr5	54689000	54689200
chr5	54691800	54692000
chr5	54702400	54702800
chr5	54718000	54718200
chr5	54736200	54736400
chr5	54738200	54738400
chr5	54742400	54742600
chr5	54744400	54744600
chr5	54753200	54753400
chr5	54755000	54755200
chr5	54756400	54756600
chr5	54760600	54761200
chr5	54764400	54764600
chr5	54772600	54772800
chr5	54775000	54775200
chr5	54785800	54786600
chr5	54794600	54794800
chr5	54799800	54800000
chr5	54833000	54833200
chr5	54835800	54836000
chr5	54837000	54837400
chr5	54845200	54845400
chr5	54859800	54860000
chr5	54867400	54867600
chr5	54874800	54875000
chr5	54881400	54881600
chr5	54882600	54882800
chr5	54901400	54901600
chr5	54903000	54903200
chr5	54944400	54944600
chr5	54959800	54960000
chr5	54969200	54969400
chr5	54982600	54982800
chr5	54994800	54995000
chr5	55021600	55021800
chr5	55022600	55022800
chr5	55024000	55024200
chr5	55037600	55037800
chr5	55044200	55044600
chr5	55051400	55051600
chr5	55062400	55062800
chr5	55067000	55067200
chr5	55072800	55073000
chr5	55096200	55096400
chr5	55097000	55097200
chr5	55101600	55101800
chr5	55102600	55102800
chr5	55104200	55104400
chr5	55105000	55105600
chr5	55142000	55142200
chr5	55146600	55146800
chr5	55159800	55160000
chr5	55172200	55172400
chr5	55173200	55174000
chr5	55176200	55176800
chr5	55220800	55221000
chr5	55222200	55222400
chr5	55223400	55223600
chr5	55226400	55227600
chr5	55231600	55232000
chr5	55232400	55232600
chr5	55233000	55233800
chr5	55234200	55234400
chr5	55235200	55235600
chr5	55286600	55286800
chr5	55303400	55303600
chr5	55304600	55305000
chr5	55305600	55306000
chr5	55307600	55308200
chr5	55308600	55308800
chr5	55309200	55309400
chr5	55316800	55317200
chr5	55324800	55325000
chr5	55325800	55326000
chr5	55333200	55333400
chr5	55390400	55390800
chr5	55411000	55411200
chr5	55427200	55427400
chr5	55429800	55430000
chr5	55440200	55440600
chr5	55502800	55503000
chr5	55534200	55535200
chr5	55538800	55539000
chr5	55541200	55541400
chr5	55576400	55576600
chr5	55582400	55582600
chr5	55590800	55591000
chr5	55650400	55650800
chr5	55680400	55680600
chr5	55681400	55681800
chr5	55695400	55695600
chr5	55702600	55703000
chr5	55712200	55712600
chr5	55851000	55851400
chr5	55853000	55853400
chr5	55856600	55856800
chr5	55860400	55860600
chr5	55864800	55865000
chr5	55869000	55869200
chr5	55903000	55903800
chr5	55904200	55904400
chr5	55918000	55918400
chr5	55923600	55923800
chr5	55936200	55936400
chr5	55978000	55978400
chr5	55992000	55992200
chr5	55994000	55994200
chr5	55994800	55995400
chr5	55997800	55998000
chr5	56012000	56012200
chr5	56012600	56013000
chr5	56014000	56014400
chr5	56027000	56027200
chr5	56037600	56037800
chr5	56038400	56038600
chr5	56040200	56040400
chr5	56050800	56051000
chr5	56058400	56058600
chr5	56059000	56059200
chr5	56060800	56061000
chr5	56071200	56071400
chr5	56072400	56072800
chr5	56077800	56078000
chr5	56081000	56081200
chr5	56085400	56085600
chr5	56100600	56100800
chr5	56102400	56102600
chr5	56117000	56117200
chr5	56123800	56124000
chr5	56140200	56140400
chr5	56145600	56145800
chr5	56147800	56148000
chr5	56148600	56148800
chr5	56152400	56152800
chr5	56155000	56155400
chr5	56156000	56157000
chr5	56157400	56157600
chr5	56159600	56159800
chr5	56160800	56161000
chr5	56162000	56162200
chr5	56165800	56166000
chr5	56166800	56167000
chr5	56167600	56167800
chr5	56168200	56168400
chr5	56172200	56172600
chr5	56175200	56175800
chr5	56179600	56179800
chr5	56183600	56183800
chr5	56190600	56190800
chr5	56191800	56192000
chr5	56201200	56201400
chr5	56205400	56205600
chr5	56244400	56244600
chr5	56252000	56252200
chr5	56254000	56254200
chr5	56257800	56258000
chr5	56259200	56259600
chr5	56264400	56264800
chr5	56269600	56269800
chr5	56270200	56271200
chr5	56289000	56289200
chr5	56302800	56303200
chr5	56303600	56303800
chr5	56309600	56309800
chr5	56310600	56311400
chr5	56314600	56314800
chr5	56316400	56316600
chr5	56318000	56318200
chr5	56327800	56328000
chr5	56328800	56329200
chr5	56347200	56347400
chr5	56350600	56350800
chr5	56352600	56353200
chr5	56361000	56361200
chr5	56373200	56373400
chr5	56397400	56397600
chr5	56403000	56403200
chr5	56413000	56413400
chr5	56414200	56414400
chr5	56415400	56415600
chr5	56441600	56441800
chr5	56465400	56465600
chr5	56477600	56477800
chr5	56479800	56480000
chr5	56481400	56481600
chr5	56482400	56482800
chr5	56493000	56493200
chr5	56494400	56494600
chr5	56496600	56496800
chr5	56502000	56502200
chr5	56517000	56517200
chr5	56523000	56523200
chr5	56529800	56530400
chr5	56542600	56542800
chr5	56545000	56545400
chr5	56565800	56566000
chr5	56569600	56569800
chr5	56585600	56585800
chr5	56586200	56586400
chr5	56587400	56587600
chr5	56588600	56589200
chr5	56602600	56602800
chr5	56605400	56605600
chr5	56608200	56608400
chr5	56612800	56613000
chr5	56639000	56639200
chr5	56640800	56641000
chr5	56665200	56665400
chr5	56669600	56670400
chr5	56671600	56672000
chr5	56673200	56673400
chr5	56674600	56674800
chr5	56676400	56677000
chr5	56681400	56681600
chr5	56685600	56685800
chr5	56686600	56686800
chr5	56688400	56688800
chr5	56692400	56693000
chr5	56700800	56701000
chr5	56713400	56713600
chr5	56725800	56726000
chr5	56729600	56729800
chr5	56736200	56736400
chr5	56737000	56737200
chr5	56746000	56746200
chr5	56764000	56764400
chr5	56812200	56812400
chr5	56813400	56813600
chr5	56814400	56816000
chr5	56816800	56817000
chr5	56817400	56817600
chr5	56818600	56818800
chr5	56819200	56819400
chr5	56827200	56827400
chr5	56828000	56828200
chr5	56829200	56830600
chr5	56838600	56838800
chr5	56845400	56845600
chr5	56848400	56848600
chr5	56849800	56850000
chr5	56861000	56861200
chr5	56871800	56872000
chr5	56876400	56876600
chr5	56900800	56901200
chr5	56908400	56908600
chr5	56909400	56911000
chr5	56942200	56942400
chr5	56950600	56951000
chr5	56951400	56951600
chr5	56952000	56952600
chr5	56963200	56963600
chr5	56979600	56980000
chr5	56984200	56984400
chr5	56986400	56986600
chr5	56996400	56996600
chr5	57007400	57007600
chr5	57028200	57028400
chr5	57030200	57030600
chr5	57032200	57032400
chr5	57037400	57037600
chr5	57042600	57043000
chr5	57067600	57067800
chr5	57091400	57091600
chr5	57095400	57095800
chr5	57112000	57112400
chr5	57117600	57118000
chr5	57119000	57119400
chr5	57138200	57138400
chr5	57163800	57164000
chr5	57166400	57166600
chr5	57172400	57172800
chr5	57173200	57174600
chr5	57175600	57176600
chr5	57177600	57177800
chr5	57178400	57178600
chr5	57179000	57180000
chr5	57181200	57181400
chr5	57184400	57184600
chr5	57188000	57188200
chr5	57193800	57194000
chr5	57205400	57205600
chr5	57209400	57209600
chr5	57211000	57211200
chr5	57221000	57221200
chr5	57243400	57243600
chr5	57246600	57246800
chr5	57249400	57249600
chr5	57298200	57298600
chr5	57299000	57299200
chr5	57300000	57300400
chr5	57302400	57302600
chr5	57316800	57317000
chr5	57320800	57321000
chr5	57338200	57338400
chr5	57383200	57383400
chr5	57441600	57441800
chr5	57445600	57445800
chr5	57451600	57451800
chr5	57488400	57488600
chr5	57494800	57495000
chr5	57495400	57495800
chr5	57499400	57499600
chr5	57576000	57576200
chr5	57600400	57600600
chr5	57650400	57650600
chr5	57684200	57684600
chr5	57690800	57691000
chr5	57693200	57693400
chr5	57697000	57697400
chr5	57735400	57735600
chr5	57770200	57770400
chr5	57779600	57779800
chr5	57862400	57862800
chr5	57888000	57888200
chr5	57889800	57890000
chr5	57903600	57903800
chr5	57953800	57954200
chr5	57956800	57957000
chr5	58013800	58014400
chr5	58043400	58043600
chr5	58046400	58046800
chr5	58048800	58049000
chr5	58071600	58071800
chr5	58094000	58094200
chr5	58148800	58149000
chr5	58211600	58211800
chr5	58235400	58235800
chr5	58238800	58239000
chr5	58268400	58268600
chr5	58273000	58273200
chr5	58275600	58275800
chr5	58294600	58295200
chr5	58304000	58304200
chr5	58410600	58410800
chr5	58459400	58459600
chr5	58460000	58461000
chr5	58462200	58462400
chr5	58462800	58463000
chr5	58467000	58467200
chr5	58470000	58470200
chr5	58484600	58484800
chr5	58486400	58486600
chr5	58490400	58490800
chr5	58491200	58491600
chr5	58498000	58498200
chr5	58500000	58500200
chr5	58506400	58506600
chr5	58543800	58544600
chr5	58546000	58546200
chr5	58551600	58551800
chr5	58562600	58562800
chr5	58582000	58582600
chr5	58583000	58583200
chr5	58666600	58666800
chr5	58737800	58738000
chr5	58751200	58751600
chr5	58759800	58760600
chr5	58775800	58776000
chr5	58813400	58813600
chr5	58860800	58861000
chr5	58886800	58887000
chr5	58891800	58892000
chr5	58912200	58912400
chr5	58934400	58934600
chr5	58937600	58937800
chr5	58984000	58984200
chr5	59006000	59006200
chr5	59034400	59034600
chr5	59036400	59036600
chr5	59038000	59038800
chr5	59039400	59039800
chr5	59040400	59040600
chr5	59099400	59100000
chr5	59123600	59124000
chr5	59124400	59124600
chr5	59125000	59125200
chr5	59127600	59127800
chr5	59130600	59130800
chr5	59132200	59132400
chr5	59161800	59162000
chr5	59173600	59173800
chr5	59174400	59174600
chr5	59188600	59188800
chr5	59238600	59238800
chr5	59269000	59269400
chr5	59276000	59276200
chr5	59296800	59297200
chr5	59337400	59337600
chr5	59357000	59357200
chr5	59358600	59358800
chr5	59360200	59360400
chr5	59380400	59380600
chr5	59497000	59497200
chr5	59562600	59563200
chr5	59565600	59565800
chr5	59576200	59576400
chr5	59597000	59597200
chr5	59649200	59649600
chr5	59656400	59656600
chr5	59660800	59661000
chr5	59724600	59724800
chr5	59751400	59751600
chr5	59760000	59760200
chr5	59760800	59761400
chr5	59768600	59768800
chr5	59786600	59786800
chr5	59790400	59790600
chr5	59799000	59799200
chr5	59799600	59799800
chr5	59800200	59800400
chr5	59810000	59810200
chr5	59813800	59814000
chr5	59814400	59814600
chr5	59894000	59894200
chr5	59919600	59919800
chr5	59988400	59988600
chr5	60020600	60020800
chr5	60123400	60123600
chr5	60196400	60196600
chr5	60203000	60203200
chr5	60207200	60207400
chr5	60232600	60232800
chr5	60248000	60248400
chr5	60249000	60249200
chr5	60258000	60258200
chr5	60259600	60260000
chr5	60270000	60270200
chr5	60287200	60287400
chr5	60382800	60383000
chr5	60416400	60416600
chr5	60430600	60430800
chr5	60446000	60446200
chr5	60493000	60493200
chr5	60514200	60514400
chr5	60521400	60522200
chr5	60522600	60522800
chr5	60538600	60538800
chr5	60539200	60539400
chr5	60541400	60541600
chr5	60542000	60542400
chr5	60578400	60578600
chr5	60597600	60597800
chr5	60611600	60611800
chr5	60634200	60634400
chr5	60641000	60641200
chr5	60652200	60652600
chr5	60668800	60669000
chr5	60677800	60678000
chr5	60685800	60686000
chr5	60688200	60688600
chr5	60699000	60699200
chr5	60699600	60700400
chr5	60820800	60821000
chr5	60843800	60844400
chr5	60848000	60848200
chr5	60853000	60853400
chr5	60856200	60856400
chr5	60943600	60943800
chr5	60945000	60945200
chr5	60945600	60946200
chr5	60961800	60962000
chr5	60978000	60978400
chr5	60979200	60979400
chr5	61055600	61055800
chr5	61076800	61077000
chr5	61084800	61085000
chr5	61093200	61093400
chr5	61098400	61098600
chr5	61100600	61100800
chr5	61139200	61139400
chr5	61159200	61159400
chr5	61160000	61160200
chr5	61160600	61161600
chr5	61162400	61162600
chr5	61163000	61163200
chr5	61182600	61182800
chr5	61228400	61228600
chr5	61262200	61262400
chr5	61267200	61267400
chr5	61275800	61276200
chr5	61277200	61277400
chr5	61280400	61280600
chr5	61281000	61281400
chr5	61286800	61287000
chr5	61290000	61290200
chr5	61306800	61307000
chr5	61314200	61314400
chr5	61319400	61319600
chr5	61321000	61321200
chr5	61327800	61328400
chr5	61330000	61330200
chr5	61330600	61331200
chr5	61332000	61333200
chr5	61333600	61333800
chr5	61335400	61335600
chr5	61342200	61342400
chr5	61347000	61347400
chr5	61401800	61402000
chr5	61408600	61409000
chr5	61534600	61534800
chr5	61563400	61563600
chr5	61575200	61575400
chr5	61617200	61617400
chr5	61619400	61619600
chr5	61625800	61626000
chr5	61626400	61626600
chr5	61627000	61627200
chr5	61635800	61636000
chr5	61658600	61658800
chr5	61704400	61704600
chr5	61768800	61769000
chr5	61854600	61854800
chr5	61867000	61867400
chr5	62038200	62038400
chr5	62150000	62150200
chr5	62169000	62169200
chr5	62174800	62175000
chr5	62206400	62206600
chr5	62212800	62213000
chr5	62223400	62223600
chr5	62224000	62224400
chr5	62233600	62233800
chr5	62248400	62248600
chr5	62256400	62256600
chr5	62260600	62260800
chr5	62261800	62262000
chr5	62265800	62266000
chr5	62266600	62266800
chr5	62268800	62269000
chr5	62271400	62271600
chr5	62272000	62272200
chr5	62277000	62277200
chr5	62285000	62285200
chr5	62285600	62285800
chr5	62292000	62292200
chr5	62299600	62299800
chr5	62305800	62307800
chr5	62309200	62309400
chr5	62310600	62310800
chr5	62315600	62316000
chr5	62319600	62319800
chr5	62326400	62326600
chr5	62327400	62327600
chr5	62329200	62329400
chr5	62333400	62333800
chr5	62340400	62340800
chr5	62342000	62342400
chr5	62343600	62343800
chr5	62354200	62354400
chr5	62376200	62376400
chr5	62384600	62384800
chr5	62403400	62404600
chr5	62405000	62405200
chr5	62412600	62413200
chr5	62416600	62416800
chr5	62418800	62419000
chr5	62419600	62419800
chr5	62421600	62421800
chr5	62431800	62432000
chr5	62432400	62433000
chr5	62460600	62460800
chr5	62475200	62475400
chr5	62499800	62500200
chr5	62510000	62510200
chr5	62512600	62513000
chr5	62521400	62521600
chr5	62538600	62539000
chr5	62548000	62548200
chr5	62564200	62564400
chr5	62575600	62575800
chr5	62578600	62578800
chr5	62581800	62582200
chr5	62592600	62592800
chr5	62621400	62621600
chr5	62632000	62632200
chr5	62639800	62640200
chr5	62640600	62640800
chr5	62649600	62649800
chr5	62653600	62653800
chr5	62662600	62662800
chr5	62680200	62680400
chr5	62690200	62690400
chr5	62701200	62701400
chr5	62707600	62707800
chr5	62720000	62720200
chr5	62731000	62731400
chr5	62732800	62733000
chr5	62752800	62753200
chr5	62778400	62778600
chr5	62779000	62779200
chr5	63050000	63050200
chr5	63058200	63058800
chr5	63083400	63083600
chr5	63097400	63097600
chr5	63125800	63126200
chr5	63226000	63226200
chr5	63401600	63401800
chr5	63741000	63741200
chr5	63750800	63751000
chr5	63820600	63820800
chr5	63892600	63892800
chr5	63963200	63963400
chr5	64165800	64166200
chr5	64181200	64181400
chr5	64226400	64226600
chr5	64384800	64385000
chr5	64506400	64506600
chr5	64630000	64630200
chr5	64637200	64637400
chr5	64678400	64678600
chr5	64689000	64689400
chr5	64690200	64691400
chr5	64760200	64760800
chr5	64765800	64766200
chr5	64767000	64767200
chr5	64768000	64768800
chr5	64773600	64773800
chr5	64775400	64775600
chr5	64784400	64784800
chr5	64811200	64811400
chr5	64822400	64822600
chr5	64939800	64940000
chr5	64947200	64947400
chr5	64979600	64979800
chr5	65021600	65022200
chr5	65035800	65036000
chr5	65038000	65038200
chr5	65041600	65041800
chr5	65042800	65043000
chr5	65076400	65077000
chr5	65078400	65078600
chr5	65101000	65101200
chr5	65103000	65103600
chr5	65105400	65105600
chr5	65122000	65122200
chr5	65158400	65158600
chr5	65172600	65172800
chr5	65214000	65214200
chr5	65235400	65235600
chr5	65262600	65263000
chr5	65480600	65480800
chr5	65481400	65483000
chr5	65483800	65484000
chr5	65488400	65488600
chr5	65489200	65489400
chr5	65507000	65507200
chr5	65540000	65540200
chr5	65563000	65563400
chr5	65566000	65566400
chr5	65622200	65622600
chr5	65623600	65623800
chr5	65624200	65625200
chr5	65668800	65669000
chr5	65676200	65676400
chr5	65719600	65719800
chr5	65721000	65721600
chr5	65722000	65722400
chr5	65722800	65723400
chr5	65724200	65724400
chr5	65725000	65725200
chr5	65732000	65732400
chr5	65734400	65734600
chr5	65735000	65735400
chr5	65742600	65742800
chr5	65761000	65761200
chr5	65779800	65780000
chr5	65790600	65790800
chr5	65797000	65797200
chr5	65804200	65804400
chr5	65810200	65810600
chr5	65815200	65815400
chr5	65826000	65826400
chr5	65835200	65835600
chr5	65840200	65840400
chr5	65845400	65845600
chr5	65856000	65856200
chr5	65867000	65867200
chr5	65876000	65876200
chr5	65879800	65880000
chr5	65880800	65881000
chr5	65882400	65882600
chr5	65924600	65924800
chr5	65925200	65926400
chr5	65927000	65927200
chr5	65927800	65928000
chr5	65928400	65928600
chr5	65929000	65930400
chr5	65930800	65931400
chr5	65933400	65933600
chr5	65941000	65941200
chr5	65942800	65943000
chr5	65948200	65948400
chr5	65957400	65957600
chr5	65961800	65962000
chr5	65966800	65967000
chr5	65967400	65967600
chr5	65970200	65971400
chr5	65971800	65972000
chr5	65976600	65976800
chr5	65981800	65982000
chr5	65984200	65984800
chr5	65989200	65989600
chr5	66010400	66010800
chr5	66015400	66015600
chr5	66137000	66137200
chr5	66139000	66139200
chr5	66144000	66144800
chr5	66145800	66146000
chr5	66169600	66169800
chr5	66171400	66171600
chr5	66197800	66198000
chr5	66223800	66224000
chr5	66224400	66224600
chr5	66255800	66256000
chr5	66280000	66280200
chr5	66282000	66282200
chr5	66306400	66306600
chr5	66307200	66307400
chr5	66307800	66308000
chr5	66498800	66499000
chr5	66515400	66515600
chr5	66554200	66554600
chr5	66558600	66558800
chr5	66596200	66596400
chr5	66596800	66597000
chr5	66597400	66597600
chr5	66620800	66621000
chr5	66653600	66653800
chr5	66702600	66702800
chr5	66718600	66718800
chr5	66724400	66724600
chr5	66731200	66731400
chr5	66744200	66744400
chr5	66759600	66759800
chr5	66810800	66811000
chr5	66812400	66812600
chr5	66814600	66814800
chr5	66828600	66829200
chr5	66840800	66841000
chr5	66849200	66849400
chr5	66850800	66851000
chr5	66854400	66854800
chr5	66856400	66856800
chr5	66875400	66875600
chr5	66892600	66892800
chr5	66896200	66896600
chr5	66992600	66992800
chr5	67004000	67005400
chr5	67005800	67006000
chr5	67006600	67006800
chr5	67011200	67011400
chr5	67015800	67016000
chr5	67028400	67028600
chr5	67033200	67033600
chr5	67034000	67034200
chr5	67047200	67047400
chr5	67065800	67066000
chr5	67081400	67081600
chr5	67095600	67095800
chr5	67146600	67147000
chr5	67157000	67157200
chr5	67161000	67161200
chr5	67166200	67166800
chr5	67170800	67171200
chr5	67177000	67177200
chr5	67178000	67178400
chr5	67181600	67182000
chr5	67182600	67182800
chr5	67187400	67187600
chr5	67188600	67189200
chr5	67193200	67193400
chr5	67194200	67194400
chr5	67196600	67197000
chr5	67201000	67201200
chr5	67203000	67203200
chr5	67207000	67207200
chr5	67209200	67209400
chr5	67216000	67216200
chr5	67221600	67221800
chr5	67222400	67222600
chr5	67234800	67235000
chr5	67246200	67246400
chr5	67288800	67289000
chr5	67299200	67299400
chr5	67301400	67301600
chr5	67306400	67306600
chr5	67310800	67311000
chr5	67315800	67316000
chr5	67334400	67334600
chr5	67350800	67351000
chr5	67355400	67355600
chr5	67363200	67363400
chr5	67409400	67409800
chr5	67416600	67416800
chr5	67515000	67515400
chr5	67515800	67516000
chr5	67542600	67542800
chr5	67545000	67545200
chr5	67632800	67633000
chr5	67672800	67673000
chr5	67770800	67771000
chr5	67774800	67775000
chr5	67814000	67814200
chr5	67815800	67816000
chr5	67817600	67818000
chr5	67887800	67888000
chr5	67896400	67896600
chr5	67977000	67977200
chr5	67983400	67984000
chr5	67999000	67999200
chr5	68000400	68000600
chr5	68002800	68003200
chr5	68007600	68007800
chr5	68037600	68037800
chr5	68041400	68041600
chr5	68042000	68042200
chr5	68046400	68046800
chr5	68048600	68048800
chr5	68067400	68067600
chr5	68117000	68117200
chr5	68141600	68141800
chr5	68197000	68197200
chr5	68215200	68216600
chr5	68217000	68217200
chr5	68223200	68223400
chr5	68225200	68225400
chr5	68225800	68226400
chr5	68227800	68228000
chr5	68233200	68233400
chr5	68239600	68239800
chr5	68240200	68240600
chr5	68243800	68244000
chr5	68251400	68251600
chr5	68252800	68253000
chr5	68255800	68256200
chr5	68260600	68260800
chr5	68261800	68262000
chr5	68268200	68268400
chr5	68275200	68275600
chr5	68280000	68280400
chr5	68285600	68286600
chr5	68288000	68289000
chr5	68290200	68290600
chr5	68303800	68304000
chr5	68315800	68316000
chr5	68316600	68316800
chr5	68320400	68320600
chr5	68323200	68323400
chr5	68325000	68325200
chr5	68329600	68329800
chr5	68330800	68332800
chr5	68334000	68334200
chr5	68336400	68336600
chr5	68340200	68340400
chr5	68343600	68343800
chr5	68344400	68345400
chr5	68347600	68347800
chr5	68354400	68354600
chr5	68367400	68368000
chr5	68369600	68369800
chr5	68370400	68370600
chr5	68372200	68372400
chr5	68378200	68378600
chr5	68381200	68381400
chr5	68382000	68382200
chr5	68386000	68386400
chr5	68405200	68405400
chr5	68406400	68406800
chr5	68408600	68408800
chr5	68415200	68415800
chr5	68419800	68420000
chr5	68420800	68421000
chr5	68423200	68423600
chr5	68425200	68425400
chr5	68426400	68426600
chr5	68428200	68428600
chr5	68434400	68434600
chr5	68435600	68436000
chr5	68441400	68441600
chr5	68456600	68457000
chr5	68458600	68458800
chr5	68460200	68460400
chr5	68464400	68464600
chr5	68465200	68465400
chr5	68477000	68477200
chr5	68480600	68480800
chr5	68482200	68482600
chr5	68519200	68519400
chr5	68525400	68525600
chr5	68555000	68555400
chr5	68565600	68565800
chr5	68661400	68661600
chr5	68679200	68679400
chr5	68698400	68698600
chr5	68711600	68711800
chr5	68757200	68757400
chr5	68839000	68839200
chr5	68875400	68875600
chr5	68884200	68884400
chr5	68893600	68893800
chr5	68963000	68963200
chr5	69007800	69008000
chr5	69021600	69021800
chr5	69024200	69024600
chr5	69032200	69032400
chr5	69043000	69043200
chr5	69046400	69046800
chr5	69048400	69048600
chr5	69062400	69062600
chr5	69078800	69079200
chr5	69083600	69083800
chr5	69088000	69088200
chr5	69090200	69090400
chr5	69091200	69091600
chr5	69093800	69094000
chr5	69094400	69094600
chr5	69106000	69106600
chr5	69115200	69115400
chr5	69136400	69136600
chr5	69152800	69153000
chr5	69166800	69167200
chr5	69167600	69167800
chr5	69189000	69189600
chr5	69190400	69190600
chr5	69213400	69214000
chr5	69217000	69217200
chr5	69217600	69218400
chr5	69220800	69221200
chr5	69234400	69235000
chr5	69250600	69250800
chr5	69266000	69266200
chr5	69271600	69271800
chr5	69285800	69286000
chr5	69300600	69300800
chr5	69305600	69305800
chr5	69325000	69325200
chr5	69331600	69331800
chr5	69332600	69332800
chr5	69334800	69335000
chr5	69364600	69364800
chr5	69368000	69368600
chr5	69369400	69369800
chr5	69370600	69370800
chr5	69371800	69372000
chr5	69375000	69375200
chr5	69404800	69405400
chr5	69412800	69413000
chr5	69415000	69415200
chr5	69492600	69493200
chr5	69493600	69493800
chr5	69514600	69514800
chr5	71385200	71385600
chr5	71388400	71388600
chr5	71447400	71447600
chr5	71455600	71456400
chr5	71456800	71457000
chr5	71458600	71458800
chr5	71469000	71469200
chr5	71475800	71476000
chr5	71493000	71493200
chr5	71524800	71525000
chr5	71529800	71530000
chr5	71533800	71534000
chr5	71537800	71538000
chr5	71573600	71574000
chr5	71586600	71586800
chr5	71587200	71587600
chr5	71601200	71601800
chr5	71694200	71694400
chr5	71698000	71698200
chr5	71719200	71719800
chr5	71758000	71758200
chr5	71768400	71768600
chr5	71782800	71783200
chr5	71793400	71793600
chr5	71887800	71888000
chr5	71933000	71933200
chr5	71944400	71944600
chr5	72015200	72015400
chr5	72018200	72018400
chr5	72079400	72079600
chr5	72107200	72107600
chr5	72108000	72109000
chr5	72139200	72139400
chr5	72151600	72152000
chr5	72166400	72166800
chr5	72195000	72195200
chr5	72227000	72227200
chr5	72229200	72229400
chr5	72232400	72232600
chr5	72234200	72234600
chr5	72237600	72237800
chr5	72245000	72245200
chr5	72246200	72246600
chr5	72269200	72269400
chr5	72274400	72274600
chr5	72280800	72281000
chr5	72282000	72282400
chr5	72290800	72291000
chr5	72291800	72292000
chr5	72298200	72298400
chr5	72300600	72301000
chr5	72304600	72304800
chr5	72305600	72306000
chr5	72308200	72308800
chr5	72313000	72313200
chr5	72314800	72315200
chr5	72318800	72319000
chr5	72320200	72320400
chr5	72328200	72328600
chr5	72348000	72348200
chr5	72355800	72356000
chr5	72364200	72364400
chr5	72366400	72366600
chr5	72368400	72368600
chr5	72378800	72379000
chr5	72381000	72381200
chr5	72386600	72387000
chr5	72433600	72433800
chr5	72437200	72437400
chr5	72452200	72452400
chr5	72468000	72468400
chr5	72468800	72469000
chr5	72472800	72473000
chr5	72504200	72504400
chr5	72508400	72508600
chr5	72511000	72511200
chr5	72518000	72518200
chr5	72524000	72524200
chr5	72540800	72541400
chr5	72556600	72557200
chr5	72561600	72562000
chr5	72597800	72598000
chr5	72598600	72599000
chr5	72611200	72611400
chr5	72812600	72812800
chr5	72816600	72816800
chr5	72817200	72817400
chr5	72819000	72819200
chr5	72835800	72836000
chr5	72843000	72843200
chr5	72848000	72848200
chr5	72848800	72849000
chr5	72849600	72849800
chr5	72920800	72921000
chr5	72921800	72922200
chr5	72922600	72922800
chr5	72937800	72938000
chr5	72938400	72938600
chr5	72940200	72940400
chr5	72949600	72949800
chr5	72950800	72951000
chr5	72952200	72952400
chr5	72953600	72954000
chr5	72954400	72954600
chr5	72955800	72956800
chr5	72957400	72957600
chr5	72962800	72963200
chr5	72988800	72989000
chr5	73032000	73032200
chr5	73039200	73039400
chr5	73094000	73094400
chr5	73095600	73096400
chr5	73118400	73118600
chr5	73120400	73120600
chr5	73125400	73125600
chr5	73129200	73129400
chr5	73135600	73135800
chr5	73160200	73160400
chr5	73170600	73170800
chr5	73189000	73189200
chr5	73190200	73190400
chr5	73202000	73202200
chr5	73205200	73205600
chr5	73216000	73216400
chr5	73233000	73233400
chr5	73296800	73297000
chr5	73299000	73299400
chr5	73312600	73312800
chr5	73328800	73329000
chr5	73387200	73387400
chr5	73388000	73388200
chr5	73437600	73437800
chr5	73447200	73447400
chr5	73447800	73448000
chr5	73448800	73449000
chr5	73451400	73451600
chr5	73454600	73454800
chr5	73482600	73483000
chr5	73488800	73489200
chr5	73497000	73497200
chr5	73498200	73499000
chr5	73508600	73508800
chr5	73519800	73520000
chr5	73536800	73537200
chr5	73564200	73564400
chr5	73564800	73565800
chr5	73591200	73591400
chr5	73596800	73597000
chr5	73604000	73604400
chr5	73625800	73626400
chr5	73667000	73667200
chr5	73670000	73670200
chr5	73672200	73672400
chr5	73673200	73673400
chr5	73694200	73694400
chr5	73775800	73776000
chr5	73784000	73784200
chr5	73792800	73793000
chr5	73796400	73796800
chr5	73805600	73805800
chr5	73859800	73860000
chr5	73861600	73862000
chr5	73902600	73902800
chr5	74016400	74016600
chr5	74021200	74021400
chr5	74035600	74035800
chr5	74105200	74105600
chr5	74116400	74116600
chr5	74143800	74144000
chr5	74149400	74149800
chr5	74239400	74239600
chr5	74241400	74241600
chr5	74251200	74251400
chr5	74257800	74258000
chr5	74275600	74276000
chr5	74294400	74294800
chr5	74316000	74316200
chr5	74327000	74327200
chr5	74334200	74334400
chr5	74335000	74335400
chr5	74376200	74376600
chr5	74394600	74395000
chr5	74415800	74416000
chr5	74432400	74432600
chr5	74433600	74433800
chr5	74434600	74434800
chr5	74453000	74453200
chr5	74490800	74491200
chr5	74538400	74538600
chr5	74577000	74577200
chr5	74579200	74579400
chr5	74592000	74592200
chr5	74603600	74603800
chr5	74613400	74613600
chr5	74616600	74616800
chr5	74628400	74628600
chr5	74630600	74630800
chr5	74631600	74631800
chr5	74632200	74632400
chr5	74639200	74639600
chr5	74640000	74640200
chr5	74640600	74640800
chr5	74641200	74642400
chr5	74643400	74643600
chr5	74648800	74649200
chr5	74651800	74652000
chr5	74673000	74673200
chr5	74681800	74682000
chr5	74685000	74685400
chr5	74722400	74722800
chr5	74766400	74766600
chr5	74767000	74767200
chr5	74786000	74786200
chr5	74852000	74852200
chr5	74866400	74866600
chr5	74889800	74890000
chr5	74935200	74935800
chr5	74974800	74975000
chr5	74976800	74977000
chr5	74978400	74978600
chr5	75009600	75009800
chr5	75023800	75024200
chr5	75028200	75028400
chr5	75034400	75034600
chr5	75044400	75044600
chr5	75049800	75050000
chr5	75050400	75050600
chr5	75051200	75051400
chr5	75052800	75053200
chr5	75053600	75053800
chr5	75057600	75057800
chr5	75059800	75060200
chr5	75078200	75078400
chr5	75095400	75095600
chr5	75111800	75112000
chr5	75200000	75200200
chr5	75236800	75237200
chr5	75271800	75272000
chr5	75319200	75320000
chr5	75320400	75321200
chr5	75332000	75332200
chr5	75336400	75337800
chr5	75381400	75381800
chr5	75395400	75395600
chr5	75461800	75462000
chr5	75466200	75466400
chr5	75475000	75475200
chr5	75509600	75510200
chr5	75510600	75512000
chr5	75524000	75524400
chr5	75526200	75526400
chr5	75547000	75547200
chr5	75548000	75548200
chr5	75559000	75559200
chr5	75567000	75567200
chr5	75567800	75568000
chr5	75571600	75571800
chr5	75604000	75604200
chr5	75611000	75611200
chr5	75616400	75616600
chr5	75620200	75620400
chr5	75660200	75660400
chr5	75660800	75661000
chr5	75669200	75669400
chr5	75678200	75678400
chr5	75690800	75691000
chr5	75696200	75696400
chr5	75706800	75707200
chr5	75708200	75708400
chr5	75710800	75711400
chr5	75717200	75717600
chr5	75721000	75721200
chr5	75735200	75735400
chr5	75847600	75847800
chr5	75964200	75964400
chr5	76042000	76042200
chr5	76074600	76074800
chr5	76099400	76099600
chr5	76134000	76134200
chr5	76146000	76146200
chr5	76172800	76173000
chr5	76174200	76174400
chr5	76175200	76175400
chr5	76175800	76176200
chr5	76181200	76181400
chr5	76225400	76225600
chr5	76227600	76227800
chr5	76256400	76256600
chr5	76270200	76270600
chr5	76277800	76278000
chr5	76293000	76293200
chr5	76294600	76294800
chr5	76299600	76299800
chr5	76302000	76302200
chr5	76304000	76304400
chr5	76305400	76305600
chr5	76309200	76309400
chr5	76319800	76320000
chr5	76325800	76326200
chr5	76331200	76331400
chr5	76335400	76335800
chr5	76338000	76338200
chr5	76342000	76342200
chr5	76351600	76352000
chr5	76362000	76362200
chr5	76363800	76364200
chr5	76365600	76365800
chr5	76366800	76367000
chr5	76367800	76368400
chr5	76369800	76370000
chr5	76372400	76373000
chr5	76377000	76377200
chr5	76379400	76379600
chr5	76380800	76381000
chr5	76383600	76383800
chr5	76384400	76385000
chr5	76391000	76391200
chr5	76393200	76393400
chr5	76394000	76394200
chr5	76399400	76399600
chr5	76400600	76400800
chr5	76401800	76402000
chr5	76402400	76402600
chr5	76403000	76403400
chr5	76404000	76405200
chr5	76406800	76407000
chr5	76408400	76408600
chr5	76431800	76432000
chr5	76446000	76446200
chr5	76450200	76450400
chr5	76451200	76451400
chr5	76458000	76458200
chr5	76468800	76469400
chr5	76471400	76471600
chr5	76472400	76472600
chr5	76473800	76474000
chr5	76477600	76477800
chr5	76480000	76480600
chr5	76488000	76488200
chr5	76497000	76497800
chr5	76518400	76518600
chr5	76521200	76521400
chr5	76526000	76526200
chr5	76527800	76528000
chr5	76529800	76530000
chr5	76533000	76533200
chr5	76535600	76535800
chr5	76543000	76543600
chr5	76544400	76544600
chr5	76546400	76546600
chr5	76547600	76547800
chr5	76550400	76550800
chr5	76556800	76557200
chr5	76558600	76559000
chr5	76566200	76566400
chr5	76571600	76571800
chr5	76582200	76582600
chr5	76601600	76601800
chr5	76607400	76607600
chr5	76609000	76609200
chr5	76623400	76624200
chr5	76625600	76625800
chr5	76626800	76627000
chr5	76638600	76638800
chr5	76641600	76641800
chr5	76658000	76658200
chr5	76662600	76662800
chr5	76670600	76670800
chr5	76684800	76685200
chr5	76696400	76696600
chr5	76705600	76705800
chr5	76714400	76714600
chr5	76716000	76717600
chr5	76721400	76721600
chr5	76732600	76733200
chr5	76737200	76737400
chr5	76739000	76739400
chr5	76741600	76741800
chr5	76763200	76763400
chr5	76774600	76774800
chr5	76779000	76779200
chr5	76787400	76787600
chr5	76791000	76791200
chr5	76794800	76795000
chr5	76802000	76802200
chr5	76806000	76806400
chr5	76818200	76818400
chr5	76818800	76819200
chr5	76819600	76819800
chr5	76830600	76831000
chr5	76850000	76850200
chr5	76853800	76854200
chr5	76856000	76856200
chr5	76856800	76857000
chr5	76859600	76859800
chr5	76868200	76868400
chr5	76874400	76874600
chr5	76875400	76875600
chr5	76920600	76920800
chr5	76941400	76941800
chr5	76942600	76942800
chr5	76945400	76945600
chr5	76947200	76947400
chr5	76952800	76953200
chr5	76953600	76954200
chr5	76954600	76954800
chr5	76959400	76959600
chr5	76960400	76960600
chr5	76971600	76971800
chr5	76972800	76973000
chr5	76984000	76984200
chr5	76987200	76987600
chr5	76991200	76991400
chr5	76999600	76999800
chr5	77016200	77016400
chr5	77024600	77024800
chr5	77030200	77030400
chr5	77030800	77031000
chr5	77042000	77042200
chr5	77065400	77065600
chr5	77066200	77066400
chr5	77073800	77074000
chr5	77077200	77077400
chr5	77077800	77078000
chr5	77087200	77087400
chr5	77087800	77088000
chr5	77117200	77117400
chr5	77129600	77129800
chr5	77133200	77133400
chr5	77139000	77139400
chr5	77144600	77144800
chr5	77151600	77151800
chr5	77155400	77155800
chr5	77210400	77211000
chr5	77231200	77231800
chr5	77233000	77233200
chr5	77255800	77256000
chr5	77294200	77294400
chr5	77298200	77298400
chr5	77312600	77312800
chr5	77379600	77380000
chr5	77400600	77400800
chr5	77449400	77449600
chr5	77454200	77454400
chr5	77475200	77475400
chr5	77483800	77484000
chr5	77491000	77491400
chr5	77492000	77492600
chr5	77590200	77590600
chr5	77630200	77630400
chr5	77638800	77639000
chr5	77645600	77645800
chr5	77679800	77680200
chr5	77719000	77719200
chr5	77748200	77748400
chr5	77761400	77761600
chr5	77770400	77770600
chr5	77776000	77777000
chr5	77794400	77794800
chr5	77798600	77798800
chr5	77852600	77853200
chr5	77865000	77865400
chr5	77867400	77867600
chr5	77868000	77868200
chr5	77876400	77876600
chr5	77878000	77878200
chr5	77880000	77880400
chr5	77881600	77881800
chr5	77882800	77883000
chr5	77893600	77893800
chr5	77894200	77894400
chr5	77936000	77936400
chr5	77937200	77937800
chr5	77961000	77961200
chr5	77972200	77972800
chr5	77973400	77973600
chr5	77987400	77987600
chr5	77991200	77991400
chr5	78001200	78001600
chr5	78003600	78003800
chr5	78008400	78008600
chr5	78051000	78051400
chr5	78065000	78065400
chr5	78076400	78076800
chr5	78098000	78098200
chr5	78108600	78108800
chr5	78109800	78110000
chr5	78113800	78114000
chr5	78183000	78183200
chr5	78222200	78222400
chr5	78245200	78245600
chr5	78268400	78268600
chr5	78269200	78269400
chr5	78278800	78279000
chr5	78286400	78286600
chr5	78288000	78288200
chr5	78294600	78295000
chr5	78295600	78296000
chr5	78360400	78361800
chr5	78367400	78367600
chr5	78369800	78370000
chr5	78390800	78391000
chr5	78424800	78425000
chr5	78467800	78468000
chr5	78472600	78472800
chr5	78483800	78484200
chr5	78495200	78495400
chr5	78498400	78498600
chr5	78501000	78501200
chr5	78504800	78505000
chr5	78508400	78508600
chr5	78509600	78510800
chr5	78511600	78511800
chr5	78522800	78523800
chr5	78524200	78524400
chr5	78526000	78526400
chr5	78527000	78527400
chr5	78529400	78530000
chr5	78530400	78530600
chr5	78533400	78533600
chr5	78534400	78534600
chr5	78538000	78538200
chr5	78540400	78540600
chr5	78549200	78549400
chr5	78553200	78553400
chr5	78578600	78578800
chr5	78586400	78586600
chr5	78587800	78588000
chr5	78588600	78588800
chr5	78592400	78592600
chr5	78621200	78621400
chr5	78627400	78627600
chr5	78629800	78630000
chr5	78634800	78635000
chr5	78648400	78648600
chr5	78667600	78667800
chr5	78678000	78678600
chr5	78699800	78700200
chr5	78720600	78720800
chr5	78727800	78728400
chr5	78758600	78758800
chr5	78760400	78760800
chr5	78762000	78762200
chr5	78771400	78771600
chr5	78772000	78772200
chr5	78787800	78788000
chr5	78792400	78792600
chr5	78887800	78888000
chr5	78900000	78900200
chr5	78905800	78906000
chr5	78907400	78907800
chr5	78908400	78908600
chr5	78965000	78965200
chr5	78973200	78973400
chr5	78980000	78980200
chr5	78980800	78981600
chr5	78983800	78985400
chr5	78985800	78986000
chr5	78992200	78992600
chr5	79011600	79011800
chr5	79021200	79021400
chr5	79025000	79025200
chr5	79094000	79094200
chr5	79107200	79107400
chr5	79110000	79110200
chr5	79111600	79111800
chr5	79133600	79134000
chr5	79168200	79168400
chr5	79181800	79182000
chr5	79200600	79200800
chr5	79229600	79230000
chr5	79235400	79236600
chr5	79237000	79237200
chr5	79237600	79237800
chr5	79255800	79256000
chr5	79297800	79298000
chr5	79319000	79319200
chr5	79346600	79346800
chr5	79391800	79392400
chr5	79412200	79412400
chr5	79416600	79416800
chr5	79475200	79475400
chr5	79495600	79495800
chr5	79505200	79505400
chr5	79508000	79508200
chr5	79512000	79512200
chr5	79514000	79514800
chr5	79529200	79529400
chr5	79556200	79556400
chr5	79561200	79561400
chr5	79588800	79589000
chr5	79590400	79590800
chr5	79603000	79603400
chr5	79612000	79612600
chr5	79614200	79614400
chr5	79620000	79620200
chr5	79621200	79621400
chr5	79630400	79630800
chr5	79694800	79695000
chr5	79697200	79698000
chr5	79702600	79703000
chr5	79733600	79733800
chr5	79736600	79736800
chr5	79774600	79774800
chr5	79784400	79784800
chr5	79786000	79786400
chr5	79793800	79794000
chr5	79795800	79796000
chr5	79801000	79801200
chr5	79809800	79810000
chr5	79811200	79811400
chr5	79829400	79829600
chr5	79837000	79837200
chr5	79845800	79846000
chr5	79858200	79858400
chr5	79878800	79879000
chr5	79887000	79887200
chr5	79981200	79981400
chr5	79990600	79991200
chr5	80031200	80031400
chr5	80070400	80070600
chr5	80076400	80077600
chr5	80078800	80079400
chr5	80082800	80083000
chr5	80083600	80083800
chr5	80091800	80092000
chr5	80117600	80117800
chr5	80122600	80123000
chr5	80125400	80126600
chr5	80127200	80127400
chr5	80135800	80136800
chr5	80137800	80138000
chr5	80141200	80141400
chr5	80143000	80143400
chr5	80145200	80145400
chr5	80146000	80146400
chr5	80150800	80151000
chr5	80152800	80153200
chr5	80153600	80153800
chr5	80180800	80182200
chr5	80183400	80184000
chr5	80184800	80185000
chr5	80186800	80187000
chr5	80192000	80193000
chr5	80205000	80205200
chr5	80206000	80206200
chr5	80211400	80211600
chr5	80213600	80213800
chr5	80217200	80217600
chr5	80218600	80218800
chr5	80234400	80234600
chr5	80238200	80238400
chr5	80239200	80239400
chr5	80240400	80240600
chr5	80246400	80246600
chr5	80247400	80247600
chr5	80254800	80255000
chr5	80255400	80256200
chr5	80257600	80257800
chr5	80264400	80264600
chr5	80270200	80270400
chr5	80275400	80275800
chr5	80282200	80282400
chr5	80284800	80285000
chr5	80307600	80307800
chr5	80346200	80346400
chr5	80348200	80348400
chr5	80355800	80356000
chr5	80399600	80399800
chr5	80400400	80400600
chr5	80407200	80407400
chr5	80407800	80408000
chr5	80408400	80408600
chr5	80409600	80410000
chr5	80414200	80414400
chr5	80453400	80453600
chr5	80466600	80466800
chr5	80481400	80481600
chr5	80488000	80488200
chr5	80488600	80488800
chr5	80502800	80503000
chr5	80503800	80504000
chr5	80561600	80561800
chr5	80570000	80570600
chr5	80608800	80609000
chr5	80621800	80622000
chr5	80624000	80624200
chr5	80631400	80631600
chr5	80632800	80633200
chr5	80648400	80648600
chr5	80653600	80653800
chr5	80654200	80655200
chr5	80656600	80656800
chr5	80668200	80668800
chr5	80672200	80672400
chr5	80675600	80675800
chr5	80703800	80704000
chr5	80712000	80712200
chr5	80738600	80738800
chr5	80741000	80741200
chr5	80755000	80755200
chr5	80755800	80756000
chr5	80761200	80761400
chr5	80777800	80778000
chr5	80823800	80824000
chr5	80837800	80838000
chr5	80846400	80846600
chr5	80866400	80866800
chr5	80904600	80904800
chr5	80943400	80943600
chr5	80958000	80958400
chr5	80960200	80960400
chr5	80960800	80961400
chr5	80962000	80962200
chr5	81007000	81007400
chr5	81014400	81014600
chr5	81148200	81148400
chr5	81163800	81164000
chr5	81165600	81165800
chr5	81195000	81195400
chr5	81207200	81207400
chr5	81233200	81233400
chr5	81235000	81235200
chr5	81270600	81270800
chr5	81292200	81292400
chr5	81299600	81299800
chr5	81300400	81301800
chr5	81302600	81302800
chr5	81317600	81317800
chr5	81334400	81334600
chr5	81363600	81363800
chr5	81394000	81394200
chr5	81400400	81400600
chr5	81420400	81420600
chr5	81425600	81425800
chr5	81507000	81507200
chr5	81517600	81517800
chr5	81525800	81526000
chr5	81534200	81534400
chr5	81538200	81538400
chr5	81544800	81545000
chr5	81553600	81553800
chr5	81579600	81579800
chr5	81591000	81591400
chr5	81630800	81631400
chr5	81633600	81633800
chr5	81710600	81710800
chr5	81718400	81718600
chr5	81724600	81724800
chr5	81736200	81736400
chr5	81739400	81739600
chr5	81749800	81750600
chr5	81751000	81751600
chr5	81753200	81753400
chr5	81754800	81755000
chr5	81758800	81759000
chr5	81759400	81760000
chr5	81760600	81760800
chr5	81761400	81761600
chr5	81762000	81762200
chr5	81763200	81763800
chr5	81779200	81779400
chr5	81779800	81780200
chr5	81783000	81783200
chr5	81788000	81788200
chr5	81818000	81818200
chr5	81821000	81821200
chr5	81823400	81823600
chr5	81825400	81825600
chr5	81827600	81828200
chr5	81829400	81829600
chr5	81830800	81831000
chr5	81838600	81838800
chr5	81848400	81848600
chr5	81850600	81851200
chr5	81851800	81852000
chr5	81852400	81852600
chr5	81853600	81853800
chr5	81855000	81855200
chr5	81857000	81857200
chr5	81860800	81861000
chr5	81878400	81878600
chr5	81894000	81894200
chr5	81895400	81895600
chr5	81898600	81898800
chr5	81909800	81910000
chr5	81954800	81955000
chr5	81971200	81971400
chr5	81971800	81972600
chr5	82018600	82018800
chr5	82020000	82020200
chr5	82044000	82044400
chr5	82058800	82059000
chr5	82068800	82069000
chr5	82100800	82101000
chr5	82105000	82105200
chr5	82106800	82107000
chr5	82111200	82111400
chr5	82140000	82140200
chr5	82141000	82141200
chr5	82158800	82159000
chr5	82166000	82166200
chr5	82174200	82174800
chr5	82186000	82186200
chr5	82208400	82208600
chr5	82223800	82224000
chr5	82225600	82225800
chr5	82273000	82273800
chr5	82274400	82274800
chr5	82275400	82275600
chr5	82277000	82277200
chr5	82277800	82278800
chr5	82279200	82280600
chr5	82284000	82284200
chr5	82285000	82285600
chr5	82286400	82286600
chr5	82312400	82312600
chr5	82315000	82315600
chr5	82349800	82350000
chr5	82352000	82352200
chr5	82356800	82357600
chr5	82364600	82364800
chr5	82389000	82389600
chr5	82397000	82397200
chr5	82413800	82414000
chr5	82420800	82421000
chr5	82421400	82421600
chr5	82422400	82423000
chr5	82435400	82435600
chr5	82534000	82534200
chr5	82641400	82641600
chr5	82666400	82666600
chr5	82676800	82677200
chr5	82719400	82719600
chr5	82735600	82735800
chr5	82749600	82749800
chr5	82796800	82797000
chr5	82812600	82812800
chr5	82821000	82821200
chr5	82855000	82855400
chr5	82942200	82942400
chr5	82983000	82983200
chr5	82991800	82992000
chr5	83012000	83012200
chr5	83025800	83026000
chr5	83027400	83027600
chr5	83034600	83035200
chr5	83035800	83036200
chr5	83066800	83067000
chr5	83077200	83077600
chr5	83078000	83078200
chr5	83092200	83092400
chr5	83096000	83096200
chr5	83097800	83098000
chr5	83099600	83099800
chr5	83101600	83101800
chr5	83102600	83103000
chr5	83104000	83104200
chr5	83156000	83156200
chr5	83167600	83167800
chr5	83306600	83306800
chr5	83312800	83313000
chr5	83321200	83321400
chr5	83323800	83324200
chr5	83340600	83340800
chr5	83360600	83361000
chr5	83364400	83364600
chr5	83368400	83368600
chr5	83369000	83369200
chr5	83374600	83374800
chr5	83377200	83377400
chr5	83379000	83379200
chr5	83387000	83387400
chr5	83396800	83397000
chr5	83400400	83400600
chr5	83401400	83401600
chr5	83407000	83407200
chr5	83410400	83410600
chr5	83428200	83428400
chr5	83430400	83430800
chr5	83438200	83438400
chr5	83442600	83442800
chr5	83471400	83471800
chr5	83473000	83473200
chr5	83473600	83474200
chr5	83474600	83474800
chr5	83516000	83516200
chr5	83539200	83539400
chr5	83564200	83564400
chr5	83608200	83608400
chr5	83662800	83663000
chr5	83718200	83718600
chr5	83722400	83722600
chr5	83723200	83723400
chr5	83731800	83732000
chr5	83745000	83745200
chr5	83750800	83751000
chr5	83914200	83914400
chr5	83919600	83919800
chr5	83927200	83927400
chr5	83965600	83965800
chr5	84063200	84063400
chr5	84085800	84086000
chr5	84197600	84197800
chr5	84255400	84255600
chr5	84288200	84288400
chr5	84311600	84311800
chr5	84382400	84382600
chr5	84383000	84383200
chr5	84383800	84384000
chr5	84384400	84385000
chr5	84438000	84438200
chr5	84622600	84622800
chr5	84623200	84623400
chr5	84751800	84752000
chr5	84791200	84791400
chr5	84794800	84795000
chr5	84870400	84870600
chr5	85049200	85049400
chr5	85079000	85079200
chr5	85148800	85149200
chr5	85452600	85453200
chr5	85587800	85588200
chr5	85638600	85639000
chr5	85663000	85663200
chr5	85663800	85664000
chr5	85814800	85815000
chr5	85824000	85824200
chr5	85841800	85842000
chr5	86008400	86008800
chr5	86015400	86015800
chr5	86029400	86029600
chr5	86118600	86118800
chr5	86147600	86148000
chr5	86284400	86284600
chr5	86287600	86287800
chr5	86338200	86338400
chr5	86463400	86463600
chr5	86526800	86527200
chr5	86529600	86529800
chr5	86564000	86564200
chr5	86566200	86566400
chr5	86569600	86569800
chr5	86570400	86570600
chr5	86615800	86616000
chr5	86617800	86618000
chr5	86618800	86619000
chr5	86623800	86624200
chr5	86660800	86661000
chr5	86666000	86666200
chr5	86679600	86679800
chr5	86758000	86758200
chr5	86880800	86881000
chr5	86885800	86886200
chr5	86968600	86968800
chr5	86971200	86971400
chr5	86977200	86977600
chr5	86979800	86980000
chr5	87013200	87013400
chr5	87016000	87016200
chr5	87020200	87020400
chr5	87034600	87034800
chr5	87040400	87040600
chr5	87075200	87075400
chr5	87079400	87079600
chr5	87081600	87081800
chr5	87097800	87098000
chr5	87103600	87104000
chr5	87109800	87110200
chr5	87114000	87114200
chr5	87116000	87116200
chr5	87116600	87117400
chr5	87120600	87120800
chr5	87121400	87121600
chr5	87151600	87151800
chr5	87182800	87183000
chr5	87243200	87243800
chr5	87260600	87260800
chr5	87267200	87269000
chr5	87282400	87282600
chr5	87284200	87284400
chr5	87298800	87299000
chr5	87300800	87301000
chr5	87308000	87308200
chr5	87334800	87335000
chr5	87340800	87341000
chr5	87377200	87377400
chr5	87389800	87390000
chr5	87399800	87400000
chr5	87400400	87400600
chr5	87404400	87404600
chr5	87408400	87408600
chr5	87412000	87413200
chr5	87425000	87425200
chr5	87541200	87541400
chr5	87781200	87781400
chr5	88140800	88141000
chr5	88141400	88141600
chr5	88142400	88142800
chr5	88145600	88146200
chr5	88172800	88173000
chr5	88204000	88204600
chr5	88251200	88251400
chr5	88267600	88267800
chr5	88268800	88269600
chr5	88378400	88378600
chr5	88380400	88380600
chr5	88502400	88502600
chr5	88555800	88556000
chr5	88616600	88616800
chr5	88660600	88661200
chr5	88674600	88675200
chr5	88675800	88676000
chr5	88680600	88680800
chr5	88683600	88683800
chr5	88691000	88691400
chr5	88729600	88729800
chr5	88732200	88732400
chr5	88732800	88733000
chr5	88734400	88734600
chr5	88735000	88735400
chr5	88736600	88736800
chr5	88741000	88741200
chr5	88746800	88747000
chr5	88761400	88761800
chr5	88778800	88779000
chr5	88785000	88786000
chr5	88813400	88813600
chr5	88814000	88814200
chr5	88825800	88826000
chr5	88827000	88827400
chr5	88829200	88829400
chr5	88833400	88833600
chr5	88836600	88836800
chr5	88845400	88845600
chr5	88875800	88876000
chr5	88879000	88879200
chr5	88879800	88880600
chr5	88881600	88882000
chr5	88882600	88882800
chr5	88883200	88883400
chr5	88883800	88884800
chr5	88886800	88887000
chr5	88889000	88890000
chr5	88923600	88924800
chr5	88925800	88926800
chr5	88929400	88929600
chr5	88934400	88934800
chr5	88940800	88941000
chr5	88945400	88945600
chr5	89042800	89043000
chr5	89043800	89044000
chr5	89055200	89055400
chr5	89064200	89064400
chr5	89064800	89065000
chr5	89073200	89073400
chr5	89106600	89106800
chr5	89117200	89117400
chr5	89120800	89121000
chr5	89128200	89128400
chr5	89129000	89129600
chr5	89133200	89133400
chr5	89246400	89246600
chr5	89256200	89256400
chr5	89259000	89259200
chr5	89267800	89268000
chr5	89268600	89268800
chr5	89271400	89271600
chr5	89275200	89275800
chr5	89279600	89279800
chr5	89293800	89294200
chr5	89300600	89300800
chr5	89303000	89303400
chr5	89314000	89314600
chr5	89343600	89344000
chr5	89396600	89397400
chr5	89399600	89399800
chr5	89401800	89402000
chr5	89418000	89418800
chr5	89421000	89421200
chr5	89435400	89435600
chr5	89442000	89442200
chr5	89444200	89444400
chr5	89445200	89445400
chr5	89458000	89458200
chr5	89619600	89619800
chr5	89708000	89708200
chr5	89878400	89878600
chr5	89967800	89968200
chr5	90015600	90015800
chr5	90021200	90021400
chr5	90132000	90132200
chr5	90135000	90135200
chr5	90136000	90136200
chr5	90142600	90142800
chr5	90161600	90161800
chr5	90265400	90265600
chr5	90270400	90270600
chr5	90301200	90301600
chr5	90406600	90407400
chr5	90407800	90408200
chr5	90409200	90411000
chr5	90411600	90411800
chr5	90421200	90421400
chr5	90434200	90434400
chr5	90439800	90440000
chr5	90440400	90440600
chr5	90473400	90475000
chr5	90475600	90475800
chr5	90476400	90476600
chr5	90495200	90495400
chr5	90529000	90530400
chr5	90530800	90531000
chr5	90533800	90534200
chr5	90548200	90548400
chr5	90549800	90550200
chr5	90558400	90558600
chr5	90560800	90561000
chr5	90561600	90562600
chr5	90563200	90563400
chr5	90585400	90585800
chr5	90601600	90601800
chr5	90604600	90605200
chr5	90606600	90606800
chr5	90612400	90612600
chr5	90613000	90613200
chr5	90613600	90614200
chr5	90622000	90622200
chr5	90628600	90628800
chr5	90637600	90637800
chr5	90638200	90638400
chr5	90639000	90639200
chr5	90640400	90641200
chr5	90641600	90642000
chr5	90642600	90643000
chr5	90644200	90644400
chr5	90645000	90645600
chr5	90647200	90648600
chr5	90649800	90650200
chr5	90650800	90651000
chr5	90651600	90651800
chr5	90653200	90653600
chr5	90654200	90658000
chr5	90658600	90659200
chr5	90660400	90661200
chr5	90661600	90661800
chr5	90689200	90689400
chr5	90690400	90690600
chr5	90696200	90696600
chr5	90709400	90709600
chr5	90730600	90730800
chr5	90740400	90740600
chr5	90783800	90784000
chr5	90802800	90803000
chr5	90810200	90810400
chr5	90843600	90843800
chr5	90846200	90846400
chr5	90854200	90854400
chr5	90866400	90866600
chr5	90867000	90867200
chr5	90873200	90873600
chr5	90878200	90878400
chr5	90888600	90889000
chr5	90902800	90903000
chr5	90919000	90919200
chr5	90932200	90932400
chr5	90940600	90940800
chr5	90967600	90967800
chr5	90982600	90984000
chr5	91017000	91017200
chr5	91020400	91020600
chr5	91028400	91029000
chr5	91043000	91043200
chr5	91053000	91053600
chr5	91058600	91059000
chr5	91059600	91059800
chr5	91071200	91071400
chr5	91095400	91095600
chr5	91101800	91102000
chr5	91103800	91104000
chr5	91112000	91112200
chr5	91119600	91119800
chr5	91124000	91124200
chr5	91132600	91132800
chr5	91142400	91142600
chr5	91146400	91146600
chr5	91147000	91147200
chr5	91152000	91152200
chr5	91162800	91163000
chr5	91170200	91170600
chr5	91175800	91176000
chr5	91182800	91183000
chr5	91183800	91184000
chr5	91187600	91187800
chr5	91190000	91190200
chr5	91219200	91219400
chr5	91226200	91226400
chr5	91228200	91228600
chr5	91231200	91231600
chr5	91266400	91266600
chr5	91269200	91269400
chr5	91280000	91280800
chr5	91284000	91284200
chr5	91291600	91292000
chr5	91293200	91293400
chr5	91301600	91301800
chr5	91302400	91302600
chr5	91311800	91312000
chr5	91314400	91314600
chr5	91318800	91319000
chr5	91332400	91332600
chr5	91355000	91355200
chr5	91361400	91361600
chr5	91367200	91368600
chr5	91369400	91369600
chr5	91370800	91371000
chr5	91378800	91379000
chr5	91380000	91380400
chr5	91380800	91381200
chr5	91381800	91382000
chr5	91382600	91382800
chr5	91383200	91383600
chr5	91384000	91384200
chr5	91385000	91385200
chr5	91390400	91390600
chr5	91395800	91396000
chr5	91419600	91419800
chr5	91434400	91434600
chr5	91469200	91469400
chr5	91469800	91470200
chr5	91500000	91500200
chr5	91721000	91721200
chr5	93054800	93055000
chr5	93570400	93571000
chr5	93571400	93571600
chr5	93577200	93577400
chr5	93580200	93581000
chr5	93581400	93582000
chr5	93583000	93583200
chr5	93584200	93584400
chr5	93585000	93585600
chr5	93597200	93597400
chr5	93607800	93608200
chr5	93612600	93612800
chr5	93620600	93621600
chr5	93622400	93622600
chr5	93636000	93636400
chr5	93636800	93637200
chr5	93662200	93662400
chr5	93674200	93674600
chr5	93677400	93677600
chr5	93717200	93717400
chr5	93721200	93721400
chr5	93791800	93792000
chr5	93887200	93887400
chr5	93915200	93915400
chr5	93930200	93930400
chr5	93986800	93987000
chr5	93990800	93991000
chr5	93995000	93995400
chr5	93999200	93999400
chr5	94040600	94040800
chr5	94070200	94070400
chr5	94095200	94095400
chr5	94103600	94103800
chr5	94111600	94111800
chr5	94182000	94182200
chr5	94223400	94223600
chr5	94245800	94246000
chr5	94317600	94317800
chr5	94376800	94377000
chr5	94421000	94421200
chr5	94422800	94423000
chr5	94432600	94432800
chr5	94433400	94434000
chr5	94485200	94485400
chr5	94509000	94509200
chr5	94525000	94525200
chr5	94544400	94544600
chr5	94546000	94546200
chr5	94562600	94562800
chr5	94570600	94570800
chr5	94575200	94575400
chr5	94578000	94578200
chr5	94595600	94595800
chr5	94602600	94602800
chr5	94613600	94613800
chr5	94618200	94619200
chr5	94660000	94660600
chr5	94675000	94675400
chr5	94693200	94693800
chr5	94707400	94707800
chr5	94738000	94738200
chr5	94743400	94743600
chr5	94746800	94747000
chr5	94793400	94793600
chr5	94794000	94794200
chr5	94832800	94833000
chr5	94850400	94850600
chr5	94857200	94857400
chr5	94909000	94909200
chr5	94910800	94911600
chr5	94945800	94946000
chr5	94967400	94967600
chr5	94968600	94968800
chr5	94994600	94995000
chr5	94998600	94998800
chr5	95008000	95008600
chr5	95014800	95015000
chr5	95023400	95023600
chr5	95027400	95027600
chr5	95029600	95029800
chr5	95030200	95030400
chr5	95043400	95043600
chr5	95045000	95045800
chr5	95048800	95049000
chr5	95057800	95058000
chr5	95059800	95060400
chr5	95061800	95062000
chr5	95068400	95068600
chr5	95070000	95070200
chr5	95075200	95075400
chr5	95077000	95077200
chr5	95081600	95081800
chr5	95082200	95082400
chr5	95087000	95087600
chr5	95088000	95088200
chr5	95131200	95131400
chr5	95162400	95162600
chr5	95178200	95178400
chr5	95185000	95185200
chr5	95239000	95239200
chr5	95241200	95242000
chr5	95261800	95262000
chr5	95263000	95263200
chr5	95274200	95274400
chr5	95284200	95285400
chr5	95369800	95370200
chr5	95383000	95383200
chr5	95392800	95393000
chr5	95406400	95407000
chr5	95446000	95446400
chr5	95449600	95449800
chr5	95486800	95487200
chr5	95492600	95492800
chr5	95543400	95543600
chr5	95554000	95554200
chr5	95554600	95555400
chr5	95556400	95556600
chr5	95558000	95558200
chr5	95563600	95563800
chr5	95584200	95584400
chr5	95595600	95595800
chr5	95620000	95620800
chr5	95621200	95621400
chr5	95622400	95622600
chr5	95631400	95631600
chr5	95632000	95632400
chr5	95641800	95642200
chr5	95644400	95644600
chr5	95646600	95647400
chr5	95647800	95648200
chr5	95648600	95648800
chr5	95650000	95651200
chr5	95655400	95656000
chr5	95659800	95660400
chr5	95660800	95661000
chr5	95664600	95664800
chr5	95669200	95670200
chr5	95673200	95673400
chr5	95697200	95697400
chr5	95698400	95698600
chr5	95706200	95706600
chr5	95709400	95709600
chr5	95710400	95710600
chr5	95711000	95712000
chr5	95712400	95712800
chr5	95713400	95713600
chr5	95717400	95717800
chr5	95718200	95718400
chr5	95723200	95723800
chr5	95724400	95724600
chr5	95725400	95725800
chr5	95726200	95728200
chr5	95729000	95729200
chr5	95730000	95732400
chr5	95733200	95733400
chr5	95735000	95735600
chr5	95737400	95737600
chr5	95738200	95738400
chr5	95741600	95741800
chr5	95743400	95743600
chr5	95758400	95759200
chr5	95759600	95759800
chr5	95760400	95761200
chr5	95772200	95772400
chr5	95773400	95773600
chr5	95779200	95780000
chr5	95781200	95781400
chr5	95787000	95787400
chr5	95808800	95809000
chr5	95812200	95812400
chr5	95813000	95813200
chr5	95817400	95817600
chr5	95818200	95818800
chr5	95821400	95821600
chr5	95822200	95823200
chr5	95824000	95824400
chr5	95825400	95826200
chr5	95827600	95827800
chr5	95830400	95830600
chr5	95834400	95835200
chr5	95836000	95836200
chr5	95841000	95841400
chr5	95842000	95842200
chr5	95843200	95843600
chr5	95845400	95845600
chr5	95847000	95847200
chr5	95858800	95859200
chr5	95861400	95861800
chr5	95863400	95863600
chr5	95866800	95867000
chr5	95869600	95869800
chr5	95870200	95870400
chr5	95872400	95872600
chr5	95878400	95878600
chr5	95884000	95884200
chr5	95884600	95884800
chr5	95889200	95889400
chr5	95892800	95893000
chr5	95900400	95900600
chr5	95901800	95902000
chr5	95907200	95907600
chr5	95916000	95916600
chr5	95918600	95919000
chr5	95923600	95924400
chr5	95924800	95925000
chr5	95927400	95927800
chr5	95931200	95931800
chr5	95934400	95935200
chr5	95935600	95935800
chr5	95937000	95937400
chr5	95940800	95941800
chr5	95958400	95958600
chr5	95959200	95960200
chr5	95961000	95962400
chr5	95969800	95970000
chr5	95974200	95974400
chr5	95975800	95976000
chr5	95982400	95982600
chr5	95993400	95993600
chr5	95997200	95997800
chr5	96016400	96017000
chr5	96043600	96043800
chr5	96048800	96049000
chr5	96050400	96050600
chr5	96068200	96068400
chr5	96070800	96071000
chr5	96081600	96081800
chr5	96083600	96083800
chr5	96085200	96085400
chr5	96108600	96108800
chr5	96146800	96147000
chr5	96152000	96152200
chr5	96175200	96175400
chr5	96176200	96176400
chr5	96197000	96197600
chr5	96200600	96200800
chr5	96215600	96215800
chr5	96245200	96245600
chr5	96258000	96258200
chr5	96259400	96259800
chr5	96297800	96298200
chr5	96301000	96301400
chr5	96331200	96331600
chr5	96336400	96336800
chr5	96337200	96337400
chr5	96340000	96340200
chr5	96344800	96345000
chr5	96345400	96345600
chr5	96374800	96375000
chr5	96404600	96404800
chr5	96434200	96434400
chr5	96484000	96484200
chr5	96537400	96537800
chr5	96538800	96539000
chr5	96567200	96567400
chr5	96584800	96585000
chr5	96595600	96595800
chr5	96596200	96596400
chr5	96601800	96602000
chr5	96614200	96614400
chr5	96633800	96634000
chr5	96648200	96648800
chr5	96649800	96650200
chr5	96651200	96651400
chr5	96652000	96652200
chr5	96655600	96655800
chr5	96657200	96657400
chr5	96661400	96661600
chr5	96662000	96662600
chr5	96663000	96663200
chr5	96664400	96665000
chr5	96681200	96681400
chr5	96688000	96688200
chr5	96692600	96692800
chr5	96699600	96699800
chr5	96700800	96701400
chr5	96702000	96702200
chr5	96702600	96703600
chr5	96706800	96707000
chr5	96709200	96709800
chr5	96714400	96714600
chr5	96715000	96715200
chr5	96716200	96716400
chr5	96716800	96717000
chr5	96718600	96718800
chr5	96721400	96721600
chr5	96734200	96734400
chr5	96735000	96735200
chr5	96737000	96737200
chr5	96741600	96742200
chr5	96742600	96742800
chr5	96743600	96743800
chr5	96744400	96744600
chr5	96746200	96746400
chr5	96751400	96751600
chr5	96791200	96791400
chr5	96794800	96795000
chr5	96806400	96806600
chr5	96807400	96808600
chr5	96810000	96810200
chr5	96813000	96813200
chr5	96816400	96816600
chr5	96817200	96817400
chr5	96823200	96823400
chr5	96823800	96824200
chr5	96831000	96831200
chr5	96844600	96844800
chr5	96855000	96855200
chr5	96858000	96858200
chr5	96865800	96866000
chr5	96869000	96869200
chr5	96870400	96870600
chr5	96874400	96875000
chr5	96875800	96876000
chr5	96876400	96876600
chr5	96877200	96877400
chr5	96880600	96880800
chr5	96886000	96886200
chr5	96896200	96896600
chr5	96897000	96897200
chr5	96919800	96920000
chr5	96921600	96921800
chr5	96924200	96924400
chr5	96930200	96930400
chr5	96931600	96931800
chr5	96932800	96933200
chr5	96933800	96934200
chr5	96934800	96935400
chr5	96935800	96937000
chr5	96957400	96958200
chr5	96961200	96961400
chr5	96962400	96963000
chr5	96963400	96963600
chr5	96973800	96974000
chr5	96997400	96997600
chr5	97009600	97009800
chr5	97041400	97041600
chr5	97044200	97044400
chr5	97046400	97046600
chr5	97049200	97049400
chr5	97085800	97086200
chr5	97088800	97090200
chr5	97091000	97091200
chr5	97097000	97097200
chr5	97097800	97098200
chr5	97142800	97143000
chr5	97162000	97162200
chr5	97165800	97166000
chr5	97167400	97167600
chr5	97183200	97183800
chr5	97193000	97193200
chr5	97194400	97194600
chr5	97231200	97231400
chr5	97297200	97297400
chr5	97363200	97363400
chr5	97452800	97453000
chr5	97478600	97478800
chr5	97504600	97504800
chr5	97509400	97509800
chr5	97525800	97526000
chr5	97534200	97534400
chr5	97546000	97546200
chr5	97548000	97548200
chr5	97635600	97635800
chr5	97668200	97668400
chr5	98282600	98282800
chr5	98303800	98304000
chr5	98410800	98411000
chr5	98754000	98754200
chr5	98768200	98768400
chr5	98769000	98769200
chr5	98769600	98769800
chr5	98770400	98771000
chr5	98771600	98771800
chr5	98773000	98774000
chr5	98774400	98774600
chr5	98796400	98796600
chr5	98810400	98810600
chr5	98816800	98817000
chr5	98839600	98840000
chr5	98880200	98880400
chr5	98906000	98906200
chr5	98911600	98912000
chr5	98914000	98914200
chr5	98922200	98922400
chr5	98926800	98927400
chr5	98927800	98929800
chr5	98933400	98933600
chr5	98941600	98941800
chr5	98954600	98955000
chr5	98962000	98962200
chr5	98963800	98964000
chr5	98976000	98977000
chr5	98983000	98983200
chr5	98989800	98990000
chr5	99001000	99001200
chr5	99005000	99005200
chr5	99008200	99008400
chr5	99020400	99020600
chr5	99025400	99025600
chr5	99027400	99027600
chr5	99031000	99031200
chr5	99032600	99033800
chr5	99034400	99034600
chr5	99037800	99038000
chr5	99059800	99060000
chr5	99060400	99060600
chr5	99076400	99077200
chr5	99078200	99078400
chr5	99087200	99087400
chr5	99090000	99090200
chr5	99102400	99102600
chr5	99130000	99130600
chr5	99141800	99142000
chr5	99143400	99143800
chr5	99187800	99188000
chr5	99258800	99259200
chr5	99308200	99308400
chr5	99315600	99316000
chr5	99317200	99317400
chr5	99320600	99320800
chr5	99490400	99490800
chr5	99544400	99544600
chr5	99581200	99581600
chr5	99639800	99640200
chr5	99657400	99657600
chr5	99730800	99731000
chr5	99771600	99772000
chr5	100270600	100270800
chr5	100313800	100314000
chr5	100399000	100399200
chr5	100423600	100424400
chr5	100430400	100430600
chr5	100506400	100506600
chr5	100535200	100536000
chr5	100541000	100541200
chr5	100598600	100598800
chr5	100600400	100600600
chr5	100623800	100624000
chr5	100642000	100642200
chr5	100647800	100648000
chr5	100655000	100655200
chr5	100659400	100659600
chr5	100667400	100667600
chr5	100693600	100693800
chr5	100694200	100694400
chr5	100707000	100707200
chr5	100709000	100709200
chr5	100714800	100715000
chr5	100731800	100732000
chr5	100746800	100747000
chr5	100774800	100775000
chr5	100776400	100776800
chr5	100777800	100778000
chr5	100780000	100780600
chr5	100786200	100786400
chr5	100790200	100790400
chr5	100818800	100819000
chr5	100826200	100826400
chr5	100827600	100827800
chr5	100828200	100828400
chr5	100838000	100838400
chr5	100840400	100840800
chr5	100853000	100853200
chr5	100872400	100872800
chr5	100877400	100877600
chr5	100889200	100889400
chr5	100890400	100891000
chr5	100897200	100897400
chr5	100899000	100899200
chr5	100900800	100901200
chr5	100902200	100902800
chr5	100903200	100903400
chr5	100904200	100904800
chr5	100905200	100905600
chr5	101024400	101024600
chr5	101036800	101037000
chr5	101047200	101047400
chr5	101084400	101084600
chr5	101087600	101087800
chr5	101091600	101091800
chr5	101242200	101242400
chr5	101271600	101271800
chr5	101273600	101273800
chr5	101337600	101338000
chr5	101390400	101390600
chr5	101531000	101531400
chr5	101678800	101679000
chr5	101695400	101695600
chr5	101755200	101755600
chr5	101759800	101760000
chr5	101796600	101796800
chr5	101942400	101942600
chr5	101943800	101944200
chr5	101956000	101956200
chr5	101977800	101978000
chr5	102049000	102049200
chr5	102049600	102049800
chr5	102056800	102057000
chr5	102090800	102091000
chr5	102153400	102153600
chr5	102169200	102169400
chr5	102211200	102211600
chr5	102231800	102232000
chr5	102277400	102277600
chr5	102278400	102278600
chr5	102283400	102283600
chr5	102286600	102286800
chr5	102290000	102290400
chr5	102296400	102296600
chr5	102297000	102297200
chr5	102312600	102312800
chr5	102314000	102314200
chr5	102318800	102319000
chr5	102443400	102443600
chr5	102450400	102450600
chr5	102453800	102454000
chr5	102523600	102523800
chr5	102531600	102531800
chr5	102539600	102539800
chr5	102542200	102542400
chr5	102545400	102545600
chr5	102548400	102548600
chr5	102554800	102555000
chr5	102562200	102562400
chr5	102596200	102596400
chr5	102622400	102622600
chr5	102670400	102670600
chr5	102681600	102681800
chr5	102713600	102714000
chr5	102741000	102741200
chr5	102754400	102756200
chr5	102761200	102761400
chr5	102762200	102762400
chr5	102763000	102763200
chr5	102764600	102764800
chr5	102765400	102765600
chr5	102780600	102780800
chr5	102792800	102793000
chr5	102801400	102801800
chr5	102802800	102803000
chr5	102845200	102845400
chr5	102853800	102854000
chr5	102855800	102856000
chr5	102858400	102859200
chr5	102865800	102866000
chr5	102866400	102866600
chr5	102870400	102870600
chr5	102971800	102972000
chr5	102975200	102975400
chr5	103005400	103005600
chr5	103016200	103016400
chr5	103020000	103020200
chr5	103041200	103041400
chr5	103057600	103057800
chr5	103066400	103066600
chr5	103094800	103095000
chr5	103101200	103101800
chr5	103107600	103107800
chr5	103111600	103111800
chr5	103117600	103117800
chr5	103118200	103118800
chr5	103119800	103120400
chr5	103121000	103121200
chr5	103122000	103122200
chr5	103126600	103127000
chr5	103127600	103127800
chr5	103139400	103139600
chr5	103166800	103167000
chr5	103207800	103208000
chr5	103212000	103212600
chr5	103224600	103224800
chr5	103232400	103232600
chr5	103245800	103246000
chr5	103256200	103256400
chr5	103257000	103257200
chr5	103258400	103259600
chr5	103260800	103261000
chr5	103262000	103262800
chr5	103264600	103264800
chr5	103281000	103281400
chr5	103353600	103353800
chr5	103364200	103364400
chr5	103391800	103392000
chr5	103393400	103393800
chr5	103397400	103397600
chr5	103487400	103487600
chr5	103540000	103540200
chr5	103561800	103562000
chr5	103562400	103563000
chr5	103605400	103605600
chr5	103808600	103808800
chr5	104080000	104080200
chr5	104080800	104081000
chr5	104089200	104089800
chr5	104179200	104179400
chr5	104247400	104247600
chr5	104370600	104370800
chr5	104413000	104413200
chr5	105033800	105034000
chr5	105389400	105389600
chr5	105392000	105393200
chr5	105593200	105593400
chr5	106408600	106408800
chr5	106553400	106553600
chr5	106862800	106863200
chr5	106865400	106865600
chr5	106875800	106876000
chr5	106895000	106895200
chr5	107248200	107248400
chr5	107263800	107264000
chr5	107285800	107286000
chr5	107294200	107294400
chr5	107296000	107296200
chr5	107296600	107296800
chr5	107302000	107302200
chr5	107359600	107359800
chr5	107362000	107362400
chr5	107363800	107364000
chr5	107365400	107366200
chr5	107374000	107374200
chr5	107388200	107388800
chr5	107389200	107389400
chr5	107389800	107390000
chr5	107428400	107428600
chr5	107430400	107430600
chr5	107467200	107467800
chr5	107469600	107469800
chr5	107475000	107475200
chr5	107477000	107477200
chr5	107486600	107486800
chr5	107487200	107487400
chr5	107502200	107502400
chr5	107520000	107520400
chr5	107534600	107534800
chr5	107538800	107539000
chr5	107557400	107557600
chr5	107571200	107571800
chr5	107572200	107572400
chr5	107605200	107605400
chr5	107669600	107669800
chr5	107670200	107670600
chr5	107671000	107671600
chr5	107672200	107672800
chr5	107673800	107674000
chr5	107739800	107740000
chr5	107772600	107772800
chr5	107893800	107894000
chr5	107969000	107969400
chr5	107980000	107980200
chr5	107983000	107983200
chr5	107985000	107985600
chr5	107991200	107991400
chr5	108003200	108003400
chr5	108080000	108080200
chr5	108137400	108137600
chr5	108145400	108145600
chr5	108148800	108149000
chr5	108213000	108213200
chr5	108260600	108261000
chr5	108271200	108271400
chr5	108345600	108345800
chr5	108380000	108380200
chr5	108380600	108381600
chr5	108382000	108383000
chr5	108399200	108399400
chr5	108472400	108472600
chr5	108505600	108505800
chr5	108522000	108522200
chr5	108528800	108529000
chr5	108531400	108532000
chr5	108549000	108549400
chr5	108558600	108558800
chr5	108620000	108620200
chr5	108637200	108637400
chr5	108642400	108642600
chr5	108649800	108650000
chr5	108660400	108660600
chr5	108670800	108671000
chr5	108681400	108681600
chr5	108685800	108686000
chr5	108703400	108703600
chr5	108719600	108719800
chr5	108720400	108720600
chr5	108726600	108727000
chr5	108727600	108728800
chr5	108730600	108731000
chr5	108735800	108736200
chr5	108747800	108748000
chr5	108748600	108749000
chr5	108760600	108760800
chr5	108762600	108763000
chr5	108769400	108769600
chr5	108781600	108781800
chr5	108786800	108787200
chr5	108801800	108802000
chr5	108818800	108819000
chr5	108827200	108827400
chr5	108831000	108831200
chr5	108859000	108859200
chr5	108867800	108868000
chr5	108911200	108911400
chr5	108954000	108954200
chr5	108992000	108992200
chr5	109016400	109016600
chr5	109041400	109041600
chr5	109155400	109156000
chr5	109191200	109191600
chr5	109291000	109291400
chr5	109316800	109317000
chr5	109318600	109318800
chr5	109341800	109342200
chr5	109352200	109352600
chr5	109388000	109388600
chr5	109394800	109395000
chr5	109399200	109399400
chr5	109406400	109406600
chr5	109407000	109407200
chr5	109408000	109408600
chr5	109409200	109411200
chr5	109411800	109412000
chr5	109413000	109413600
chr5	109425000	109425200
chr5	109427800	109428000
chr5	109439000	109439200
chr5	109450200	109450400
chr5	109455800	109456000
chr5	109468800	109469000
chr5	109483600	109483800
chr5	109506600	109506800
chr5	109512400	109512600
chr5	109563800	109564000
chr5	109570400	109571000
chr5	109573800	109574000
chr5	109590200	109590400
chr5	109619000	109619200
chr5	109621400	109621600
chr5	109650600	109650800
chr5	109654600	109654800
chr5	109657000	109657200
chr5	109687600	109687800
chr5	109689200	109691600
chr5	109692200	109692400
chr5	109693000	109693200
chr5	109695000	109695400
chr5	109695800	109696000
chr5	109702000	109702600
chr5	109703200	109704200
chr5	109706400	109706800
chr5	109707600	109707800
chr5	109711200	109711400
chr5	109711800	109712000
chr5	109714800	109715000
chr5	109720000	109720400
chr5	109740400	109740600
chr5	109743000	109744000
chr5	109806000	109806200
chr5	109832200	109832600
chr5	109834200	109834400
chr5	109849600	109850000
chr5	109852400	109853000
chr5	109857400	109857800
chr5	109865800	109866000
chr5	109868800	109869000
chr5	109876400	109876600
chr5	109921800	109922000
chr5	109922600	109922800
chr5	109957000	109957200
chr5	109961800	109962000
chr5	109963200	109963400
chr5	109986000	109986200
chr5	110000200	110000400
chr5	110000800	110001000
chr5	110031400	110032000
chr5	110032400	110032600
chr5	110043000	110043400
chr5	110053800	110054000
chr5	110054400	110054600
chr5	110087000	110087200
chr5	110094600	110094800
chr5	110096600	110096800
chr5	110100600	110100800
chr5	110286800	110287000
chr5	110297200	110297400
chr5	110371800	110372000
chr5	110391800	110392000
chr5	110402000	110402200
chr5	110441200	110441400
chr5	110479000	110479200
chr5	110590400	110590600
chr5	110612800	110613000
chr5	110615400	110615600
chr5	110633400	110633600
chr5	110686400	110686600
chr5	110726600	110726800
chr5	110738600	110739600
chr5	110752400	110752600
chr5	110757200	110757400
chr5	110865800	110866000
chr5	111070800	111071000
chr5	111073200	111073400
chr5	111076200	111076400
chr5	111083400	111083600
chr5	111092200	111092400
chr5	111092800	111093000
chr5	111093400	111093600
chr5	111096600	111096800
chr5	111116600	111116800
chr5	111133400	111133600
chr5	111158200	111158400
chr5	111223800	111224800
chr5	111226000	111226200
chr5	111227400	111227600
chr5	111228000	111228200
chr5	111230400	111230800
chr5	111232600	111233200
chr5	111234200	111234400
chr5	111238400	111238600
chr5	111250000	111250200
chr5	111253000	111253200
chr5	111279000	111279200
chr5	111299200	111299400
chr5	111386400	111386600
chr5	111412800	111413000
chr5	111427800	111428200
chr5	111461400	111461600
chr5	111463400	111463600
chr5	111472600	111472800
chr5	111495200	111495400
chr5	111507400	111507600
chr5	111510600	111510800
chr5	111512400	111513400
chr5	111518000	111518200
chr5	111528200	111528400
chr5	111530400	111530600
chr5	111531800	111532000
chr5	111550600	111550800
chr5	111556600	111556800
chr5	111557800	111558000
chr5	111563400	111563600
chr5	111583200	111583400
chr5	111584600	111585000
chr5	111652000	111652200
chr5	111700200	111700400
chr5	111703800	111704000
chr5	111704600	111704800
chr5	111738800	111739000
chr5	111741400	111741600
chr5	111748400	111748600
chr5	111757000	111758000
chr5	111769600	111769800
chr5	111774600	111774800
chr5	111775200	111775600
chr5	111777000	111777200
chr5	111781200	111781400
chr5	111848400	111848600
chr5	111853800	111854200
chr5	111901400	111901600
chr5	111928600	111928800
chr5	111930000	111930200
chr5	111930600	111930800
chr5	111931200	111931400
chr5	112006800	112007000
chr5	112107000	112107200
chr5	112109800	112110000
chr5	112117600	112117800
chr5	112119600	112119800
chr5	112124800	112125200
chr5	112136800	112137000
chr5	112142800	112143000
chr5	112147000	112147200
chr5	112155400	112155600
chr5	112160600	112161000
chr5	112161600	112161800
chr5	112164600	112164800
chr5	112165600	112165800
chr5	112166200	112166600
chr5	112173200	112173400
chr5	112175000	112175400
chr5	112186400	112186800
chr5	112189400	112189600
chr5	112196000	112196200
chr5	112200200	112200400
chr5	112206000	112206200
chr5	112208800	112209000
chr5	112210600	112210800
chr5	112218000	112218600
chr5	112228800	112229000
chr5	112232600	112233200
chr5	112238600	112238800
chr5	112289600	112289800
chr5	112307000	112307200
chr5	112323200	112323600
chr5	112329800	112330000
chr5	112334400	112334600
chr5	112338800	112339400
chr5	112355400	112355600
chr5	112356600	112356800
chr5	112361200	112361400
chr5	112367200	112367400
chr5	112371200	112371600
chr5	112418000	112418400
chr5	112419200	112419400
chr5	112419800	112420000
chr5	112420400	112420600
chr5	112434600	112435000
chr5	112447200	112447600
chr5	112472600	112472800
chr5	112492400	112492600
chr5	112514200	112514400
chr5	112520600	112520800
chr5	112523000	112523200
chr5	112524000	112524200
chr5	112529600	112529800
chr5	112533000	112533200
chr5	112533600	112533800
chr5	112534200	112535800
chr5	112547400	112547600
chr5	112548400	112548600
chr5	112549800	112550000
chr5	112551400	112551800
chr5	112558600	112558800
chr5	112559600	112559800
chr5	112566400	112566600
chr5	112571200	112571400
chr5	112574600	112575000
chr5	112586800	112587000
chr5	112589000	112589200
chr5	112594200	112594400
chr5	112596000	112596400
chr5	112605000	112605400
chr5	112634200	112634400
chr5	112636000	112636400
chr5	112646600	112646800
chr5	112686800	112687000
chr5	112689600	112689800
chr5	112691400	112692000
chr5	112695000	112695400
chr5	112702200	112702400
chr5	112704200	112704400
chr5	112706400	112706800
chr5	112707400	112708000
chr5	112709600	112709800
chr5	112725000	112725200
chr5	112734800	112735000
chr5	112737200	112737400
chr5	112737800	112738000
chr5	112738400	112738600
chr5	112739200	112739400
chr5	112742400	112742800
chr5	112748000	112748200
chr5	112757600	112758000
chr5	112795400	112795600
chr5	112796000	112796200
chr5	112848400	112848600
chr5	112854000	112854200
chr5	112861200	112861400
chr5	112862200	112862400
chr5	112871000	112871200
chr5	112878800	112879200
chr5	112883400	112883600
chr5	112887000	112887200
chr5	112905000	112905200
chr5	112907200	112907400
chr5	112913400	112913600
chr5	112914600	112914800
chr5	112915800	112916200
chr5	112917600	112917800
chr5	112921000	112921800
chr5	112922200	112922400
chr5	112923600	112923800
chr5	112930000	112930200
chr5	112931600	112931800
chr5	112934200	112934400
chr5	112955600	112955800
chr5	112958600	112958800
chr5	112963800	112964200
chr5	112968000	112968200
chr5	112969400	112969800
chr5	112974000	112974200
chr5	112974600	112975200
chr5	112976400	112977000
chr5	112977400	112978200
chr5	112978800	112979200
chr5	112979800	112980000
chr5	112980400	112980600
chr5	112981000	112981200
chr5	112996000	112996400
chr5	113020800	113021000
chr5	113022600	113023000
chr5	113032800	113033000
chr5	113043000	113043200
chr5	113047200	113048000
chr5	113049000	113049200
chr5	113051200	113051400
chr5	113053200	113053800
chr5	113062400	113062600
chr5	113071400	113072000
chr5	113073800	113074000
chr5	113085000	113085200
chr5	113099800	113100000
chr5	113108600	113108800
chr5	113188000	113188200
chr5	113197800	113198000
chr5	113203200	113203400
chr5	113205400	113205600
chr5	113212200	113212400
chr5	113213600	113213800
chr5	113274000	113274200
chr5	113281200	113281400
chr5	113293400	113293600
chr5	113294800	113295000
chr5	113302200	113302400
chr5	113320400	113320600
chr5	113330600	113330800
chr5	113331200	113331400
chr5	113335000	113335200
chr5	113337000	113337200
chr5	113343400	113343600
chr5	113358200	113358400
chr5	113378200	113378400
chr5	113379000	113379200
chr5	113380600	113380800
chr5	113447800	113448000
chr5	113474400	113474600
chr5	113488200	113488600
chr5	113489400	113489600
chr5	113507600	113507800
chr5	113511000	113511200
chr5	113513600	113514000
chr5	113525000	113525200
chr5	113574400	113574800
chr5	113606600	113606800
chr5	113608200	113608400
chr5	113612000	113612200
chr5	113620400	113620600
chr5	113664000	113664200
chr5	113679000	113679200
chr5	113976400	113976600
chr5	114238000	114238200
chr5	114244000	114244400
chr5	114362000	114362600
chr5	114369800	114370000
chr5	114418800	114419000
chr5	114450000	114450200
chr5	114790000	114790200
chr5	114839400	114839600
chr5	114840200	114840400
chr5	114858200	114858400
chr5	114953600	114954200
chr5	114957400	114957800
chr5	115034000	115034200
chr5	115068800	115069000
chr5	115098200	115098400
chr5	115169400	115170200
chr5	115180200	115180600
chr5	115209200	115209600
chr5	115246400	115246600
chr5	115262400	115263000
chr5	115271800	115272000
chr5	115274600	115274800
chr5	115289200	115289400
chr5	115296200	115296400
chr5	115299000	115299200
chr5	115309800	115310000
chr5	115313200	115313400
chr5	115321400	115321600
chr5	115329600	115329800
chr5	115333200	115333400
chr5	115344200	115344400
chr5	115349600	115349800
chr5	115351400	115351600
chr5	115366400	115366600
chr5	115369400	115369800
chr5	115415200	115415400
chr5	115420000	115420200
chr5	115448800	115449000
chr5	115450800	115451000
chr5	115455400	115455600
chr5	115460600	115460800
chr5	115461600	115461800
chr5	115464000	115464400
chr5	115472800	115473000
chr5	115475800	115476000
chr5	115479200	115479400
chr5	115484400	115484600
chr5	115497200	115497600
chr5	115543800	115545000
chr5	115549200	115549400
chr5	115551400	115551800
chr5	115558200	115558400
chr5	115574600	115575000
chr5	115577400	115577600
chr5	115599600	115599800
chr5	115602000	115602600
chr5	115603800	115604000
chr5	115608200	115608400
chr5	115621600	115621800
chr5	115623600	115623800
chr5	115624200	115624800
chr5	115626000	115626400
chr5	115630000	115630200
chr5	115634400	115635000
chr5	115675000	115675200
chr5	115691000	115691200
chr5	115770600	115770800
chr5	115815600	115815800
chr5	115816400	115816600
chr5	115831200	115831400
chr5	115839000	115839200
chr5	115841400	115842000
chr5	115842400	115842600
chr5	115843000	115843200
chr5	115845400	115845600
chr5	115851200	115851400
chr5	115856000	115856200
chr5	115867800	115868000
chr5	115868800	115869000
chr5	115869400	115869600
chr5	115962600	115962800
chr5	116032200	116032400
chr5	116039000	116039200
chr5	116068200	116068400
chr5	116075200	116075800
chr5	116076600	116076800
chr5	116084400	116085400
chr5	116086000	116086200
chr5	116135400	116135600
chr5	116137600	116137800
chr5	116358200	116358400
chr5	116358800	116360000
chr5	116365000	116365400
chr5	116388800	116389400
chr5	116419400	116419600
chr5	116421200	116421400
chr5	116436600	116437200
chr5	116454600	116454800
chr5	116455200	116455400
chr5	116478400	116479000
chr5	116487200	116487400
chr5	116492000	116492200
chr5	116492800	116493200
chr5	116495200	116495400
chr5	116521200	116521400
chr5	116541000	116541200
chr5	116543600	116544000
chr5	116559200	116559400
chr5	116561800	116562000
chr5	116570000	116570200
chr5	116573400	116574400
chr5	116574800	116575200
chr5	116576200	116576400
chr5	116614000	116614200
chr5	116626400	116626600
chr5	116681800	116682000
chr5	116719200	116719400
chr5	116756600	116756800
chr5	116766600	116766800
chr5	116778000	116778200
chr5	116789200	116789400
chr5	116948000	116948200
chr5	117001800	117002000
chr5	117220800	117221000
chr5	117454800	117455000
chr5	117455600	117455800
chr5	117581200	117581400
chr5	117591000	117591200
chr5	117599200	117599400
chr5	117623600	117623800
chr5	117760200	117760400
chr5	117761200	117761600
chr5	117800400	117800600
chr5	117809400	117809600
chr5	117813000	117813200
chr5	117859400	117859600
chr5	117863600	117863800
chr5	117888800	117889000
chr5	117889800	117890000
chr5	118062200	118062400
chr5	118239600	118240000
chr5	118247600	118247800
chr5	118249400	118249600
chr5	118356000	118356200
chr5	118356600	118357000
chr5	118357400	118357600
chr5	118405800	118406000
chr5	118529800	118530200
chr5	118533200	118533600
chr5	118545200	118545400
chr5	118688000	118688400
chr5	118789400	118789600
chr5	118792200	118792400
chr5	118794400	118794600
chr5	118844400	118844800
chr5	118857800	118858200
chr5	118905400	118905600
chr5	118924000	118924200
chr5	118965600	118965800
chr5	118988200	118988800
chr5	118989200	118989400
chr5	118990000	118990200
chr5	118990800	118991000
chr5	119016600	119016800
chr5	119019600	119019800
chr5	119022000	119022200
chr5	119031400	119031600
chr5	119032000	119032200
chr5	119032800	119033000
chr5	119036200	119036400
chr5	119052600	119052800
chr5	119055400	119055600
chr5	119060000	119060200
chr5	119063800	119064000
chr5	119067600	119067800
chr5	119070600	119071600
chr5	119072200	119072400
chr5	119073400	119073600
chr5	119074600	119074800
chr5	119079400	119080000
chr5	119121400	119121600
chr5	119201000	119201200
chr5	119220600	119220800
chr5	119239000	119239200
chr5	119256200	119256400
chr5	119268000	119268200
chr5	119268600	119269600
chr5	119271200	119271400
chr5	119271800	119272000
chr5	119273400	119273600
chr5	119274800	119276000
chr5	119277800	119278400
chr5	119279200	119279400
chr5	119285800	119286000
chr5	119287600	119287800
chr5	119290400	119291000
chr5	119292800	119293400
chr5	119299600	119300400
chr5	119303400	119303600
chr5	119309000	119309600
chr5	119315800	119316000
chr5	119318200	119318800
chr5	119319400	119319600
chr5	119320000	119321000
chr5	119321600	119323200
chr5	119323600	119323800
chr5	119324400	119324600
chr5	119327200	119327400
chr5	119328400	119328600
chr5	119329000	119329600
chr5	119330400	119331000
chr5	119331600	119332000
chr5	119333000	119333200
chr5	119336400	119336600
chr5	119337600	119337800
chr5	119338400	119338800
chr5	119340000	119340200
chr5	119341000	119341200
chr5	119341800	119342400
chr5	119343800	119344000
chr5	119346400	119346800
chr5	119354000	119354800
chr5	119355200	119355400
chr5	119355800	119356000
chr5	119356400	119356600
chr5	119357800	119358000
chr5	119358600	119359200
chr5	119359800	119360000
chr5	119361800	119362000
chr5	119367600	119368200
chr5	119371200	119371400
chr5	119380000	119380400
chr5	119382400	119382600
chr5	119387000	119387200
chr5	119389800	119390000
chr5	119396400	119396600
chr5	119397400	119398000
chr5	119400400	119400600
chr5	119405400	119405600
chr5	119409400	119409600
chr5	119411800	119412400
chr5	119414200	119414400
chr5	119418200	119419000
chr5	119420200	119420400
chr5	119426200	119426400
chr5	119427600	119428000
chr5	119428400	119428600
chr5	119435600	119435800
chr5	119438400	119438800
chr5	119439200	119439600
chr5	119450600	119450800
chr5	119452400	119453200
chr5	119532800	119533000
chr5	119579000	119579200
chr5	119626200	119626400
chr5	119651600	119651800
chr5	119655000	119655400
chr5	119690200	119690400
chr5	119692200	119692400
chr5	119694400	119694600
chr5	119744000	119744200
chr5	120037400	120037800
chr5	120056000	120056200
chr5	120058000	120058200
chr5	120079000	120079200
chr5	120089000	120089200
chr5	120092800	120093400
chr5	120096600	120096800
chr5	120098600	120098800
chr5	120099200	120099400
chr5	120103600	120103800
chr5	120139000	120139400
chr5	120140600	120140800
chr5	120152600	120152800
chr5	120156000	120156200
chr5	120165000	120165200
chr5	120207200	120207400
chr5	120239200	120239400
chr5	120240800	120241000
chr5	120258200	120258400
chr5	120299000	120299400
chr5	120304800	120305000
chr5	120388400	120388600
chr5	120405400	120405600
chr5	120406000	120406200
chr5	120419400	120419600
chr5	120458200	120458600
chr5	120463200	120463600
chr5	120464200	120464400
chr5	120465000	120465200
chr5	120465600	120466000
chr5	120468000	120468200
chr5	120469000	120469600
chr5	120500000	120500200
chr5	120508200	120508400
chr5	120510400	120510600
chr5	120512800	120513600
chr5	120514200	120514400
chr5	120515000	120515200
chr5	120555400	120555600
chr5	120614800	120615000
chr5	120630600	120630800
chr5	120656000	120656200
chr5	120685000	120685400
chr5	120767600	120767800
chr5	120841000	120841200
chr5	120959200	120959400
chr5	121009200	121009400
chr5	121019800	121020200
chr5	121038600	121038800
chr5	121053200	121053400
chr5	121055800	121056000
chr5	121109000	121109200
chr5	121138600	121138800
chr5	121144800	121145000
chr5	121174400	121174600
chr5	121182800	121183200
chr5	121185400	121185600
chr5	121274200	121274400
chr5	121292800	121293000
chr5	121296400	121296600
chr5	121314000	121314200
chr5	121315800	121316200
chr5	121378200	121378400
chr5	121574200	121574400
chr5	121584600	121584800
chr5	121585600	121586000
chr5	121667400	121667600
chr5	121668800	121669000
chr5	121676000	121676200
chr5	121681200	121681600
chr5	121691600	121691800
chr5	121694000	121694200
chr5	121698800	121699000
chr5	121726200	121726600
chr5	121737200	121737600
chr5	121745600	121746000
chr5	121783800	121784000
chr5	121961800	121962000
chr5	121962400	121963400
chr5	121969200	121969400
chr5	121979600	121980000
chr5	122076800	122079000
chr5	122089600	122090000
chr5	122099200	122099400
chr5	122101800	122102000
chr5	122112600	122112800
chr5	122113200	122113600
chr5	122122200	122122400
chr5	122126400	122126600
chr5	122129400	122129600
chr5	122137800	122138000
chr5	122153800	122154000
chr5	122155000	122155200
chr5	122156800	122157000
chr5	122175200	122175400
chr5	122182400	122182800
chr5	122187600	122187800
chr5	122188400	122188800
chr5	122193000	122193200
chr5	122220600	122220800
chr5	122295200	122295400
chr5	122312000	122312200
chr5	122312800	122313000
chr5	122396000	122396200
chr5	122398200	122398400
chr5	122400400	122400600
chr5	122403200	122403400
chr5	122415600	122415800
chr5	122421800	122422000
chr5	122458400	122458600
chr5	122492800	122493000
chr5	122493400	122493600
chr5	122500800	122501000
chr5	122505800	122506000
chr5	122516200	122516400
chr5	122517200	122517400
chr5	122696800	122697600
chr5	122701800	122702800
chr5	122704400	122704600
chr5	122723600	122723800
chr5	122731200	122731400
chr5	122741800	122742000
chr5	122756400	122756600
chr5	122770600	122770800
chr5	122773800	122774000
chr5	122774800	122776800
chr5	122780400	122780600
chr5	122810200	122810400
chr5	122835800	122836000
chr5	122844400	122844600
chr5	122845200	122845600
chr5	122850000	122850200
chr5	122858600	122858800
chr5	122863400	122863800
chr5	122864600	122864800
chr5	122874200	122874600
chr5	122877600	122877800
chr5	122883000	122883200
chr5	122902400	122902600
chr5	122908800	122909000
chr5	122912800	122913200
chr5	122924400	122924600
chr5	122928600	122928800
chr5	122938000	122938200
chr5	122942600	122943000
chr5	122960200	122960400
chr5	122973400	122973600
chr5	123000000	123000200
chr5	123034400	123034600
chr5	123035400	123035600
chr5	123036000	123036200
chr5	123036600	123036800
chr5	123089800	123090400
chr5	123099600	123100000
chr5	123107800	123108000
chr5	123111600	123111800
chr5	123119400	123119600
chr5	123209600	123210000
chr5	123398400	123398600
chr5	123399600	123399800
chr5	123422400	123422800
chr5	123423200	123423800
chr5	123425600	123425800
chr5	123429600	123430400
chr5	123433600	123434000
chr5	123439000	123439200
chr5	123455800	123456000
chr5	123460400	123460600
chr5	123511800	123512600
chr5	123513200	123513400
chr5	123515800	123516200
chr5	123517600	123517800
chr5	123518200	123518400
chr5	123520800	123521000
chr5	123549600	123549800
chr5	123558000	123558200
chr5	123572000	123572200
chr5	123583000	123583200
chr5	123611200	123611400
chr5	123666200	123666400
chr5	123721800	123722000
chr5	123786600	123786800
chr5	123809600	123810000
chr5	123814400	123814600
chr5	123937200	123937600
chr5	123976800	123977000
chr5	124025600	124025800
chr5	124035000	124035400
chr5	124052000	124052200
chr5	124056400	124057000
chr5	124057400	124057600
chr5	124074600	124074800
chr5	124127000	124127200
chr5	124157400	124157600
chr5	124162800	124163000
chr5	124264000	124264200
chr5	124343600	124343800
chr5	124352400	124352600
chr5	124410600	124410800
chr5	124453800	124454000
chr5	124492600	124492800
chr5	124519600	124519800
chr5	124524600	124524800
chr5	124546200	124546400
chr5	124583800	124584400
chr5	124596800	124597000
chr5	124599600	124599800
chr5	124609800	124610000
chr5	124625400	124625600
chr5	124629000	124629600
chr5	124644200	124644400
chr5	124649800	124650400
chr5	124651600	124652200
chr5	124654600	124654800
chr5	124656000	124656200
chr5	124659000	124659600
chr5	124661400	124661800
chr5	124662400	124662600
chr5	124663000	124663400
chr5	124679200	124680200
chr5	124702000	124702600
chr5	124705000	124705200
chr5	124706200	124706400
chr5	124707600	124707800
chr5	124725000	124725200
chr5	124728400	124728600
chr5	124739000	124739200
chr5	124741000	124741400
chr5	124743800	124744000
chr5	124746000	124746200
chr5	124747400	124747800
chr5	124748400	124749400
chr5	124773800	124774000
chr5	124783800	124784000
chr5	124791400	124791600
chr5	124797800	124798000
chr5	124806400	124806800
chr5	124808800	124809000
chr5	124809800	124810600
chr5	124824800	124825000
chr5	124825600	124825800
chr5	124844600	124844800
chr5	124859000	124859800
chr5	124866000	124866200
chr5	124867400	124867800
chr5	124879000	124879200
chr5	124881000	124881400
chr5	124888200	124888400
chr5	124902400	124902600
chr5	124909000	124909200
chr5	124919200	124919400
chr5	124921200	124921600
chr5	124923200	124923400
chr5	124935000	124935400
chr5	124936000	124936200
chr5	124948600	124948800
chr5	124951800	124952400
chr5	124961600	124961800
chr5	124980600	124980800
chr5	124998600	124998800
chr5	125002800	125003000
chr5	125005400	125005600
chr5	125006000	125006600
chr5	125012000	125012200
chr5	125056600	125056800
chr5	125113400	125113600
chr5	125197400	125197600
chr5	125200400	125200600
chr5	125205600	125205800
chr5	125272400	125272600
chr5	125332200	125332400
chr5	125375200	125375400
chr5	125390400	125390600
chr5	125408800	125409000
chr5	125412800	125413000
chr5	125485200	125485400
chr5	125536200	125536400
chr5	125581600	125581800
chr5	125829400	125829600
chr5	126067000	126067200
chr5	126354000	126354200
chr5	126358600	126358800
chr5	126360000	126360200
chr5	126360600	126360800
chr5	126373800	126374000
chr5	126423000	126423600
chr5	126438200	126438400
chr5	126446600	126446800
chr5	126449800	126450000
chr5	126450400	126450600
chr5	126456400	126456600
chr5	126464200	126464400
chr5	126490600	126490800
chr5	126493000	126493200
chr5	126500000	126500200
chr5	126503800	126504000
chr5	126509000	126509200
chr5	126513600	126513800
chr5	126514800	126515200
chr5	126520000	126520600
chr5	126525600	126525800
chr5	126531800	126532000
chr5	126539200	126539400
chr5	126544200	126544400
chr5	126595200	126595400
chr5	126600800	126601400
chr5	126605400	126605600
chr5	126610200	126610400
chr5	126656400	126656600
chr5	126676200	126676400
chr5	126677200	126677600
chr5	126678000	126678200
chr5	126679600	126680600
chr5	126681400	126681600
chr5	126686600	126686800
chr5	126695200	126695400
chr5	126713000	126713400
chr5	126715000	126715400
chr5	126718400	126718800
chr5	126723800	126724000
chr5	126730400	126730600
chr5	126746400	126746600
chr5	126748200	126748400
chr5	126752200	126752400
chr5	126753400	126753600
chr5	126754600	126755000
chr5	126758600	126758800
chr5	126762200	126762600
chr5	126763200	126763600
chr5	126776600	126777200
chr5	126777600	126778600
chr5	126780200	126780600
chr5	126798600	126799000
chr5	126802000	126802200
chr5	126808400	126809000
chr5	126811000	126812200
chr5	126815000	126815400
chr5	126816800	126817000
chr5	126838000	126838200
chr5	126845800	126846000
chr5	126846400	126846600
chr5	126847400	126847600
chr5	126851600	126851800
chr5	126852200	126852600
chr5	126853600	126854200
chr5	126854600	126854800
chr5	126855400	126855600
chr5	126857200	126857400
chr5	126864000	126864600
chr5	126868800	126869200
chr5	126871600	126871800
chr5	126882400	126882600
chr5	126884000	126884600
chr5	126888800	126889000
chr5	126912000	126912400
chr5	126921600	126921800
chr5	126947800	126948000
chr5	126961800	126962000
chr5	126964000	126964200
chr5	126970800	126971000
chr5	126971600	126971800
chr5	126972400	126972800
chr5	126973200	126973600
chr5	126976600	126977200
chr5	126978600	126978800
chr5	126982400	126982600
chr5	126983000	126983200
chr5	126988200	126988400
chr5	126993400	126993600
chr5	126998200	126998600
chr5	127006800	127007000
chr5	127012000	127012200
chr5	127014600	127014800
chr5	127015800	127016000
chr5	127027400	127027600
chr5	127029000	127029200
chr5	127029600	127032200
chr5	127041400	127041600
chr5	127073400	127073600
chr5	127080400	127080600
chr5	127084800	127085000
chr5	127229200	127229800
chr5	127275200	127275600
chr5	127290000	127290200
chr5	127290600	127290800
chr5	127296400	127296800
chr5	127314000	127314200
chr5	127320400	127320600
chr5	127324800	127325000
chr5	127354000	127354200
chr5	127374000	127374200
chr5	127401400	127401600
chr5	127426000	127426200
chr5	127428800	127429200
chr5	127430000	127430400
chr5	127471200	127471600
chr5	127493000	127493200
chr5	127505800	127506000
chr5	127517600	127517800
chr5	127518200	127518400
chr5	127530200	127530600
chr5	127562400	127562600
chr5	127564200	127564400
chr5	127567200	127567400
chr5	127583800	127584000
chr5	127598600	127598800
chr5	127626600	127626800
chr5	127650200	127650400
chr5	127705200	127705400
chr5	127723600	127723800
chr5	127739400	127739600
chr5	127744400	127744600
chr5	127746800	127747000
chr5	127753000	127753200
chr5	127757600	127757800
chr5	127768400	127768600
chr5	127769200	127769400
chr5	127785400	127786000
chr5	127811200	127811400
chr5	127821000	127821200
chr5	127834200	127834400
chr5	127838800	127839000
chr5	127839600	127839800
chr5	127840200	127840400
chr5	127856400	127856600
chr5	127862400	127862600
chr5	127875600	127876000
chr5	127878200	127878400
chr5	127892800	127893200
chr5	127909200	127909400
chr5	127926000	127926200
chr5	127936800	127937000
chr5	128038800	128039000
chr5	128080800	128081800
chr5	128082200	128082400
chr5	128083000	128083800
chr5	128084400	128084600
chr5	128085000	128085200
chr5	128101800	128102000
chr5	128146800	128147000
chr5	128196800	128197000
chr5	128197800	128198200
chr5	128201400	128201600
chr5	128213400	128213600
chr5	128272200	128272400
chr5	128341200	128341400
chr5	128522400	128522600
chr5	128537400	128538400
chr5	128675000	128675200
chr5	128774600	128775000
chr5	128905600	128905800
chr5	128927800	128928000
chr5	128929000	128929200
chr5	128965200	128965400
chr5	129002200	129002400
chr5	129019000	129019200
chr5	129063600	129063800
chr5	129078800	129079000
chr5	129082400	129082600
chr5	129083400	129084000
chr5	129094400	129095400
chr5	129096400	129097000
chr5	129098600	129099200
chr5	129114800	129115000
chr5	129126000	129126200
chr5	129126800	129127000
chr5	129135800	129136000
chr5	129143000	129143200
chr5	129368000	129368200
chr5	129460000	129460600
chr5	129461200	129461800
chr5	129474600	129475000
chr5	129541800	129542000
chr5	129622600	129622800
chr5	129768000	129768200
chr5	129771400	129771600
chr5	129852800	129853000
chr5	129903800	129904000
chr5	129904400	129905800
chr5	129906400	129906600
chr5	129916000	129916200
chr5	129930400	129930600
chr5	130025600	130025800
chr5	130141800	130142000
chr5	130171800	130172000
chr5	130199000	130199200
chr5	130237800	130238000
chr5	130324200	130324400
chr5	130488400	130488600
chr5	130501600	130501800
chr5	130542000	130542200
chr5	130720400	130720600
chr5	130762000	130762400
chr5	130765000	130765600
chr5	130831400	130831600
chr5	130871600	130871800
chr5	130897600	130898200
chr5	130967200	130967400
chr5	130996800	130997000
chr5	131019200	131019800
chr5	131065600	131065800
chr5	131067600	131068000
chr5	131069400	131069600
chr5	131084600	131084800
chr5	131104600	131104800
chr5	131110000	131110200
chr5	131138400	131138600
chr5	131163200	131164000
chr5	131164600	131165400
chr5	131168200	131168400
chr5	131170600	131171200
chr5	131171600	131171800
chr5	131178800	131179000
chr5	131180400	131180800
chr5	131182400	131182600
chr5	131206800	131207000
chr5	131209400	131209800
chr5	131212600	131212800
chr5	131222000	131222200
chr5	131222600	131222800
chr5	131224600	131225200
chr5	131239800	131240000
chr5	131242800	131243000
chr5	131250800	131251000
chr5	131253000	131253200
chr5	131254800	131255000
chr5	131257000	131257600
chr5	131258200	131258400
chr5	131263200	131264200
chr5	131264600	131264800
chr5	131265200	131265800
chr5	131266400	131267000
chr5	131272400	131273000
chr5	131274400	131274600
chr5	131278400	131278600
chr5	131279200	131279400
chr5	131281200	131282000
chr5	131285800	131286000
chr5	131288400	131288600
chr5	131289200	131289400
chr5	131289800	131290000
chr5	131296200	131296600
chr5	131312400	131313000
chr5	131357800	131358200
chr5	131364800	131365000
chr5	131368200	131368400
chr5	131373400	131373600
chr5	131375400	131375600
chr5	131379400	131380000
chr5	131382400	131382600
chr5	131383200	131383400
chr5	131384000	131384800
chr5	131394200	131394400
chr5	131414000	131414200
chr5	131417200	131417600
chr5	131423200	131423400
chr5	131436200	131436400
chr5	131461200	131461400
chr5	131462600	131462800
chr5	131466200	131466400
chr5	131488600	131488800
chr5	131496400	131496600
chr5	131514400	131514600
chr5	131515000	131515200
chr5	131516000	131516200
chr5	131525800	131526200
chr5	131528800	131529000
chr5	131530800	131531000
chr5	131532200	131532400
chr5	131534000	131534200
chr5	131536400	131536800
chr5	131538200	131538600
chr5	131548200	131548400
chr5	131550800	131551000
chr5	131552200	131552400
chr5	131564000	131564200
chr5	131589600	131589800
chr5	131595400	131595600
chr5	131607400	131607600
chr5	131609600	131609800
chr5	131610400	131610800
chr5	131630600	131631200
chr5	131632600	131633000
chr5	131634000	131634200
chr5	131634600	131635600
chr5	131636200	131636400
chr5	131637800	131638000
chr5	131640400	131640800
chr5	131647200	131647400
chr5	131656800	131657000
chr5	131657600	131657800
chr5	131671600	131671800
chr5	131680000	131680200
chr5	131706400	131706600
chr5	131745600	131746000
chr5	131747200	131748400
chr5	131748800	131749400
chr5	131749800	131750000
chr5	131754600	131754800
chr5	131757000	131757200
chr5	131758200	131758800
chr5	131771800	131772000
chr5	131787200	131787400
chr5	131793000	131793200
chr5	131793600	131794200
chr5	131794600	131796000
chr5	131796400	131797400
chr5	131811000	131811200
chr5	131815200	131815400
chr5	131854200	131854400
chr5	131884000	131884400
chr5	131902400	131902600
chr5	131944000	131944200
chr5	131944800	131945000
chr5	131974600	131974800
chr5	131975200	131975400
chr5	131990000	131990400
chr5	131991400	131991600
chr5	131993800	131995000
chr5	131996800	131997000
chr5	131999600	131999800
chr5	132001200	132001400
chr5	132003200	132003400
chr5	132008000	132008200
chr5	132009000	132009200
chr5	132011600	132011800
chr5	132012600	132012800
chr5	132020200	132020600
chr5	132021000	132021200
chr5	132026800	132027000
chr5	132044200	132044400
chr5	132050200	132050400
chr5	132056000	132056600
chr5	132059200	132059400
chr5	132063400	132064000
chr5	132064800	132065000
chr5	132065400	132065600
chr5	132069600	132069800
chr5	132070800	132071000
chr5	132072200	132072400
chr5	132073800	132074000
chr5	132075400	132075600
chr5	132086200	132086600
chr5	132090200	132090400
chr5	132091800	132092000
chr5	132095600	132095800
chr5	132098200	132098400
chr5	132099200	132099400
chr5	132101000	132101200
chr5	132102200	132102600
chr5	132103800	132104000
chr5	132114600	132114800
chr5	132147800	132148000
chr5	132176600	132177400
chr5	132177800	132178400
chr5	132179400	132179600
chr5	132180200	132180400
chr5	132180800	132181400
chr5	132190200	132190400
chr5	132201800	132202000
chr5	132205800	132206200
chr5	132222800	132223000
chr5	132225400	132225800
chr5	132227400	132228000
chr5	132237400	132237600
chr5	132238400	132238600
chr5	132253800	132254000
chr5	132256400	132256600
chr5	132257400	132258000
chr5	132258400	132258600
chr5	132259200	132259400
chr5	132260000	132260200
chr5	132260800	132261000
chr5	132264000	132264200
chr5	132264800	132265000
chr5	132265800	132266000
chr5	132271400	132271600
chr5	132272800	132273000
chr5	132278400	132278800
chr5	132279200	132279400
chr5	132283600	132283800
chr5	132293400	132295600
chr5	132296200	132296800
chr5	132297800	132298000
chr5	132298400	132299000
chr5	132300600	132300800
chr5	132301600	132302200
chr5	132303800	132304400
chr5	132307600	132308400
chr5	132310800	132311000
chr5	132314000	132314600
chr5	132315400	132316000
chr5	132318800	132319000
chr5	132323200	132323400
chr5	132327800	132328000
chr5	132354400	132354600
chr5	132358000	132358200
chr5	132363400	132363600
chr5	132364400	132364800
chr5	132369200	132370000
chr5	132371800	132372400
chr5	132378800	132379000
chr5	132384600	132385000
chr5	132385400	132385600
chr5	132386600	132386800
chr5	132387600	132388000
chr5	132393400	132393600
chr5	132394800	132395000
chr5	132410400	132411000
chr5	132411800	132412000
chr5	132417000	132417200
chr5	132419600	132420400
chr5	132420800	132421200
chr5	132422800	132423000
chr5	132423400	132423600
chr5	132424600	132426000
chr5	132426600	132426800
chr5	132427400	132428200
chr5	132430800	132431200
chr5	132431800	132432000
chr5	132434800	132435000
chr5	132436000	132436200
chr5	132437600	132437800
chr5	132439000	132440000
chr5	132441600	132441800
chr5	132448000	132448200
chr5	132454400	132454600
chr5	132456200	132458000
chr5	132458600	132458800
chr5	132459200	132459800
chr5	132460200	132460400
chr5	132464600	132464800
chr5	132466400	132467000
chr5	132467600	132468000
chr5	132469600	132469800
chr5	132473000	132473400
chr5	132475000	132475600
chr5	132476000	132476200
chr5	132477000	132478800
chr5	132479200	132479400
chr5	132480200	132480400
chr5	132481400	132482000
chr5	132485800	132486000
chr5	132488000	132488200
chr5	132489200	132489400
chr5	132490200	132492200
chr5	132494800	132495000
chr5	132495800	132497600
chr5	132498200	132498600
chr5	132501200	132501400
chr5	132506200	132506400
chr5	132525400	132525600
chr5	132526800	132527400
chr5	132529400	132529600
chr5	132549600	132549800
chr5	132556800	132557200
chr5	132557600	132558800
chr5	132639800	132640000
chr5	132644600	132644800
chr5	132652200	132652400
chr5	132656000	132656800
chr5	132659000	132659200
chr5	132661400	132662000
chr5	132663200	132663400
chr5	132664000	132664400
chr5	132665800	132666000
chr5	132666600	132666800
chr5	132673600	132673800
chr5	132675000	132675200
chr5	132677200	132677400
chr5	132681200	132681400
chr5	132684400	132684800
chr5	132688200	132689200
chr5	132737000	132737800
chr5	132747200	132748000
chr5	132753600	132754000
chr5	132755000	132755200
chr5	132773200	132773400
chr5	132774200	132774600
chr5	132775000	132775800
chr5	132776200	132776600
chr5	132777200	132777600
chr5	132778800	132779600
chr5	132780000	132780200
chr5	132782200	132782400
chr5	132788600	132788800
chr5	132789200	132790000
chr5	132790400	132790600
chr5	132807400	132807600
chr5	132809000	132809200
chr5	132812200	132812400
chr5	132813600	132814400
chr5	132820200	132820400
chr5	132822000	132822200
chr5	132823400	132823600
chr5	132825800	132826000
chr5	132828000	132828200
chr5	132830000	132830200
chr5	132830600	132830800
chr5	132841400	132841800
chr5	132866400	132867200
chr5	132873000	132873400
chr5	132878000	132878200
chr5	132883400	132883600
chr5	132915600	132916000
chr5	132927800	132928000
chr5	132962600	132963800
chr5	132972200	132972400
chr5	132979600	132979800
chr5	132981400	132981600
chr5	132982400	132982800
chr5	132998600	132998800
chr5	133026400	133026600
chr5	133033200	133033800
chr5	133043800	133044000
chr5	133049600	133050000
chr5	133051800	133053000
chr5	133058400	133058600
chr5	133105800	133106000
chr5	133108400	133108800
chr5	133109400	133109600
chr5	133111400	133111600
chr5	133147400	133147800
chr5	133148400	133148600
chr5	133170800	133171000
chr5	133232200	133232400
chr5	133240600	133240800
chr5	133241200	133241400
chr5	133242400	133242600
chr5	133245600	133245800
chr5	133247000	133247200
chr5	133248000	133248200
chr5	133249600	133249800
chr5	133287600	133287800
chr5	133309400	133309600
chr5	133316400	133316600
chr5	133317600	133318000
chr5	133347200	133347400
chr5	133421400	133421600
chr5	133423800	133424200
chr5	133457200	133457800
chr5	133460200	133460400
chr5	133467400	133467600
chr5	133468600	133469000
chr5	133471000	133471200
chr5	133473000	133473200
chr5	133487200	133487400
chr5	133510600	133511000
chr5	133553000	133553200
chr5	133611000	133611400
chr5	133612600	133612800
chr5	133714200	133714400
chr5	133744200	133744400
chr5	133754600	133754800
chr5	133758600	133759000
chr5	133825800	133826000
chr5	133848400	133848600
chr5	133861400	133861600
chr5	133864000	133864200
chr5	133869200	133869400
chr5	133888200	133888400
chr5	133899200	133899400
chr5	133902600	133903000
chr5	133905400	133905800
chr5	133906400	133906600
chr5	133907200	133907400
chr5	133930200	133931200
chr5	133932800	133933400
chr5	133934400	133934600
chr5	133935200	133935400
chr5	133936600	133937000
chr5	133938200	133938400
chr5	133939000	133939200
chr5	133939800	133940000
chr5	133941800	133942200
chr5	133943200	133943400
chr5	133944400	133944600
chr5	133963200	133963400
chr5	133967800	133968000
chr5	133968600	133968800
chr5	133969800	133970000
chr5	133977400	133977600
chr5	133985600	133986200
chr5	133992400	133992800
chr5	133995400	133996200
chr5	133996800	133997000
chr5	134003200	134003400
chr5	134004000	134005200
chr5	134008000	134008600
chr5	134018600	134018800
chr5	134026600	134026800
chr5	134039600	134039800
chr5	134049000	134049200
chr5	134079800	134080000
chr5	134087000	134087200
chr5	134090600	134090800
chr5	134099400	134099600
chr5	134100600	134100800
chr5	134102000	134102400
chr5	134103400	134103800
chr5	134104800	134105000
chr5	134105400	134105600
chr5	134111800	134112000
chr5	134112400	134112600
chr5	134114000	134115600
chr5	134117200	134117400
chr5	134122600	134122800
chr5	134125400	134125600
chr5	134129600	134130000
chr5	134132600	134132800
chr5	134137400	134137600
chr5	134140600	134141600
chr5	134146000	134146200
chr5	134153800	134154000
chr5	134175400	134175600
chr5	134176200	134176400
chr5	134176800	134177600
chr5	134184200	134184400
chr5	134187600	134187800
chr5	134207800	134208000
chr5	134223600	134224200
chr5	134225200	134227600
chr5	134240800	134241000
chr5	134248400	134248600
chr5	134249800	134250200
chr5	134252800	134253000
chr5	134279800	134280000
chr5	134289600	134289800
chr5	134302800	134303000
chr5	134343600	134343800
chr5	134367000	134367400
chr5	134371000	134371600
chr5	134372000	134372400
chr5	134387600	134387800
chr5	134406600	134406800
chr5	134411800	134412000
chr5	134426400	134426600
chr5	134436600	134437200
chr5	134438000	134438400
chr5	134440800	134441000
chr5	134446000	134446200
chr5	134447000	134447200
chr5	134452000	134452200
chr5	134464800	134465200
chr5	134465800	134467000
chr5	134493800	134494000
chr5	134503400	134503600
chr5	134506200	134506600
chr5	134509400	134509600
chr5	134511200	134511600
chr5	134512000	134512200
chr5	134524200	134524400
chr5	134525200	134527800
chr5	134533400	134533800
chr5	134534200	134534400
chr5	134537000	134537200
chr5	134538400	134538600
chr5	134541400	134542000
chr5	134544000	134544400
chr5	134545000	134545600
chr5	134547600	134548000
chr5	134550800	134551000
chr5	134552400	134552600
chr5	134554600	134554800
chr5	134556000	134556200
chr5	134561800	134562200
chr5	134568200	134568400
chr5	134577200	134578000
chr5	134587000	134587600
chr5	134591200	134591400
chr5	134595200	134595400
chr5	134632400	134633000
chr5	134641200	134641600
chr5	134647800	134648000
chr5	134648600	134649200
chr5	134649600	134649800
chr5	134714200	134714800
chr5	134715600	134715800
chr5	134721800	134722000
chr5	134728800	134729000
chr5	134732800	134733000
chr5	134736200	134736400
chr5	134737800	134738000
chr5	134738400	134738600
chr5	134739200	134739800
chr5	134758600	134759400
chr5	134813400	134813600
chr5	134814000	134814200
chr5	134845800	134846200
chr5	134846600	134846800
chr5	134850600	134850800
chr5	134851400	134851600
chr5	134864800	134865000
chr5	134874200	134874400
chr5	134875000	134875400
chr5	134877200	134877600
chr5	134881400	134881600
chr5	134902200	134902400
chr5	134904600	134906000
chr5	134964400	134965000
chr5	134994600	134994800
chr5	135017000	135017200
chr5	135019400	135019600
chr5	135025400	135025600
chr5	135026200	135026600
chr5	135027200	135027400
chr5	135029000	135029200
chr5	135031200	135031400
chr5	135032000	135032200
chr5	135033000	135033200
chr5	135033600	135034600
chr5	135035200	135035400
chr5	135036400	135036600
chr5	135039400	135039600
chr5	135040600	135041000
chr5	135052000	135052200
chr5	135053400	135053600
chr5	135059600	135059800
chr5	135104800	135105000
chr5	135116200	135116600
chr5	135117000	135117200
chr5	135129400	135129600
chr5	135132400	135132600
chr5	135134000	135135400
chr5	135135800	135136200
chr5	135136600	135136800
chr5	135139800	135140200
chr5	135140800	135141600
chr5	135142000	135142200
chr5	135158000	135158200
chr5	135159000	135159200
chr5	135162800	135163000
chr5	135173600	135174000
chr5	135174800	135175000
chr5	135185800	135186000
chr5	135187000	135187200
chr5	135191400	135191600
chr5	135192400	135192800
chr5	135193400	135194000
chr5	135195000	135195200
chr5	135208800	135209000
chr5	135215400	135215600
chr5	135217600	135217800
chr5	135222400	135222600
chr5	135224000	135224200
chr5	135226200	135226400
chr5	135230600	135230800
chr5	135231400	135231600
chr5	135246000	135246200
chr5	135247000	135247200
chr5	135249800	135250000
chr5	135255800	135256000
chr5	135272000	135272200
chr5	135290200	135290600
chr5	135297000	135297200
chr5	135304000	135304600
chr5	135325400	135325600
chr5	135332600	135332800
chr5	135335600	135336200
chr5	135337200	135337400
chr5	135356600	135356800
chr5	135360600	135360800
chr5	135372800	135373000
chr5	135373800	135374000
chr5	135377400	135377600
chr5	135378200	135378400
chr5	135382200	135382400
chr5	135383000	135383200
chr5	135386200	135386400
chr5	135387000	135387400
chr5	135389600	135389800
chr5	135390200	135390800
chr5	135392200	135392600
chr5	135393200	135393600
chr5	135395600	135396200
chr5	135398200	135398800
chr5	135399200	135399400
chr5	135409800	135410000
chr5	135423200	135423800
chr5	135426200	135426400
chr5	135429400	135429600
chr5	135432200	135432400
chr5	135433600	135434400
chr5	135437600	135437800
chr5	135439000	135439200
chr5	135443800	135444000
chr5	135444400	135444600
chr5	135446600	135446800
chr5	135456400	135456600
chr5	135457600	135457800
chr5	135459000	135459200
chr5	135462400	135462600
chr5	135466200	135466400
chr5	135476800	135477000
chr5	135478000	135478200
chr5	135479000	135479200
chr5	135480600	135480800
chr5	135481400	135481800
chr5	135482200	135482800
chr5	135486600	135486800
chr5	135488800	135489000
chr5	135491600	135491800
chr5	135493400	135493800
chr5	135495800	135496000
chr5	135522800	135523200
chr5	135535200	135535600
chr5	135536200	135536400
chr5	135547800	135548000
chr5	135551800	135552200
chr5	135559400	135559600
chr5	135560800	135561200
chr5	135566200	135566800
chr5	135568400	135568800
chr5	135569200	135569400
chr5	135570200	135570400
chr5	135579000	135579200
chr5	135601000	135601200
chr5	135671400	135671600
chr5	135730200	135730400
chr5	135824000	135824200
chr5	135830200	135830400
chr5	135834600	135834800
chr5	135861800	135862000
chr5	135876200	135876400
chr5	135880400	135880600
chr5	135887400	135887600
chr5	135894800	135895000
chr5	135902000	135902200
chr5	135914200	135914400
chr5	135916600	135916800
chr5	135945000	135945200
chr5	135965000	135965200
chr5	135977600	135977800
chr5	135999400	135999800
chr5	136001000	136001200
chr5	136001600	136001800
chr5	136012000	136012400
chr5	136017000	136017600
chr5	136020400	136020800
chr5	136024400	136024600
chr5	136028800	136029000
chr5	136037000	136037600
chr5	136048000	136048200
chr5	136051800	136052000
chr5	136053600	136053800
chr5	136062600	136062800
chr5	136064600	136064800
chr5	136067000	136067200
chr5	136080600	136080800
chr5	136082600	136083200
chr5	136088000	136088200
chr5	136094200	136094400
chr5	136109600	136110000
chr5	136127600	136127800
chr5	136132200	136132400
chr5	136132800	136133200
chr5	136167000	136167200
chr5	136174200	136174400
chr5	136189000	136189200
chr5	136193000	136193200
chr5	136212200	136212400
chr5	136249800	136250000
chr5	136365200	136365400
chr5	136374000	136374200
chr5	136425000	136425200
chr5	136446600	136446800
chr5	136466400	136466600
chr5	136467200	136467400
chr5	136516800	136517000
chr5	136620200	136620400
chr5	136631400	136631600
chr5	136679200	136679400
chr5	136686400	136686600
chr5	136699800	136700000
chr5	136770200	136770400
chr5	137075200	137075400
chr5	137114600	137114800
chr5	137220600	137220800
chr5	137372800	137373000
chr5	137499200	137499400
chr5	137563600	137564600
chr5	137575800	137576200
chr5	137582200	137582600
chr5	137598600	137598800
chr5	137604800	137605000
chr5	137611600	137611800
chr5	137613600	137613800
chr5	137623000	137623200
chr5	137629600	137630000
chr5	137649400	137649600
chr5	137660400	137660600
chr5	137666200	137666800
chr5	137684800	137685000
chr5	137687000	137687200
chr5	137687800	137688000
chr5	137695600	137696200
chr5	137699400	137699600
chr5	137715000	137715200
chr5	137734400	137735200
chr5	137735800	137736000
chr5	137737800	137738000
chr5	137743000	137743400
chr5	137752000	137752400
chr5	137753000	137753200
chr5	137753600	137753800
chr5	137754200	137755000
chr5	137808600	137808800
chr5	137833600	137833800
chr5	137837600	137837800
chr5	137858200	137858600
chr5	137867800	137868000
chr5	137888400	137889000
chr5	137889400	137889600
chr5	137892000	137892200
chr5	137901000	137901200
chr5	137909600	137909800
chr5	137922000	137922200
chr5	137995000	137995400
chr5	137998000	137998200
chr5	138000200	138000400
chr5	138024200	138024400
chr5	138028400	138028600
chr5	138032200	138033200
chr5	138036000	138036200
chr5	138037400	138037600
chr5	138051800	138052400
chr5	138055200	138055600
chr5	138065200	138065400
chr5	138068800	138069000
chr5	138071000	138071400
chr5	138077200	138077400
chr5	138081400	138081600
chr5	138103000	138103400
chr5	138133400	138133800
chr5	138139400	138140000
chr5	138178000	138178200
chr5	138178600	138179200
chr5	138180200	138180400
chr5	138186200	138186400
chr5	138212800	138213600
chr5	138222800	138223200
chr5	138224000	138224200
chr5	138240600	138241000
chr5	138242000	138242600
chr5	138244000	138244200
chr5	138274400	138274600
chr5	138275600	138275800
chr5	138276600	138276800
chr5	138283200	138283400
chr5	138287400	138287600
chr5	138303600	138304000
chr5	138305800	138306000
chr5	138316400	138316600
chr5	138331800	138332200
chr5	138335000	138335200
chr5	138337600	138338400
chr5	138339600	138339800
chr5	138349800	138350000
chr5	138352400	138352600
chr5	138353000	138354000
chr5	138355000	138355200
chr5	138359800	138360000
chr5	138366600	138366800
chr5	138369200	138369400
chr5	138369800	138370000
chr5	138411000	138411400
chr5	138439000	138439200
chr5	138439600	138439800
chr5	138445000	138445200
chr5	138446000	138446200
chr5	138450000	138450200
chr5	138459400	138459600
chr5	138460400	138460600
chr5	138463400	138463600
chr5	138464200	138466000
chr5	138467000	138469000
chr5	138469600	138470600
chr5	138476400	138476800
chr5	138487000	138487200
chr5	138488400	138488800
chr5	138489400	138489600
chr5	138491000	138491600
chr5	138492000	138492600
chr5	138493200	138493400
chr5	138493800	138494000
chr5	138501400	138501600
chr5	138503800	138504000
chr5	138507600	138507800
chr5	138519200	138519400
chr5	138528200	138528600
chr5	138536400	138537000
chr5	138539000	138539200
chr5	138542000	138542600
chr5	138543000	138543800
chr5	138544400	138544600
chr5	138545200	138545400
chr5	138547400	138547600
chr5	138548000	138548200
chr5	138551400	138552200
chr5	138552600	138552800
chr5	138553800	138554200
chr5	138555400	138555800
chr5	138560000	138560200
chr5	138562800	138563000
chr5	138563400	138564000
chr5	138565400	138565600
chr5	138569800	138570200
chr5	138573600	138574600
chr5	138575200	138576000
chr5	138579400	138579600
chr5	138594200	138594400
chr5	138601600	138601800
chr5	138610400	138610600
chr5	138611200	138611400
chr5	138611800	138612200
chr5	138625200	138625600
chr5	138633000	138633400
chr5	138642000	138642200
chr5	138654600	138654800
chr5	138661400	138661600
chr5	138663000	138663200
chr5	138668600	138668800
chr5	138698800	138699000
chr5	138702200	138702800
chr5	138712000	138712200
chr5	138724400	138724800
chr5	138725400	138725600
chr5	138727800	138728000
chr5	138732600	138732800
chr5	138742000	138742600
chr5	138753000	138753600
chr5	138754200	138754400
chr5	138776200	138776400
chr5	138789800	138790000
chr5	138790800	138791000
chr5	138825000	138825400
chr5	138849600	138849800
chr5	138871600	138871800
chr5	138928000	138928400
chr5	138950200	138950400
chr5	138953400	138953600
chr5	138954800	138955000
chr5	138970000	138970200
chr5	138970800	138971200
chr5	138974200	138974400
chr5	138980000	138980200
chr5	138981800	138982000
chr5	139023400	139023600
chr5	139028000	139028200
chr5	139039000	139039200
chr5	139043400	139043600
chr5	139075400	139075600
chr5	139077800	139078000
chr5	139080400	139080600
chr5	139113000	139113200
chr5	139137800	139138000
chr5	139140800	139141000
chr5	139141600	139141800
chr5	139147200	139147400
chr5	139149800	139150000
chr5	139157000	139157200
chr5	139164200	139164400
chr5	139171400	139171600
chr5	139177800	139178600
chr5	139179000	139179200
chr5	139181600	139181800
chr5	139182200	139182800
chr5	139186400	139186600
chr5	139188600	139189000
chr5	139193000	139193200
chr5	139194000	139194200
chr5	139196400	139196600
chr5	139198200	139198400
chr5	139199400	139199600
chr5	139205200	139205400
chr5	139212600	139212800
chr5	139232200	139232800
chr5	139246400	139246600
chr5	139262600	139262800
chr5	139263600	139264200
chr5	139268600	139268800
chr5	139271600	139271800
chr5	139272800	139273000
chr5	139273400	139274200
chr5	139274600	139274800
chr5	139275600	139276400
chr5	139281200	139281400
chr5	139283600	139283800
chr5	139288400	139288600
chr5	139293600	139294200
chr5	139294600	139294800
chr5	139295800	139296000
chr5	139296800	139298000
chr5	139298400	139298600
chr5	139299600	139299800
chr5	139300200	139300400
chr5	139302000	139302200
chr5	139303600	139303800
chr5	139304800	139305000
chr5	139307400	139307800
chr5	139336000	139336200
chr5	139341600	139341800
chr5	139342400	139342600
chr5	139348600	139348800
chr5	139373800	139374000
chr5	139378400	139378600
chr5	139382400	139382600
chr5	139383000	139383400
chr5	139383800	139384000
chr5	139385400	139385600
chr5	139388600	139388800
chr5	139389800	139390000
chr5	139392600	139393600
chr5	139394200	139394400
chr5	139396000	139396200
chr5	139402600	139402800
chr5	139403800	139404400
chr5	139407000	139407800
chr5	139417400	139417600
chr5	139422400	139422600
chr5	139430000	139430200
chr5	139439000	139439600
chr5	139458800	139459000
chr5	139468400	139468800
chr5	139470800	139471200
chr5	139474200	139474600
chr5	139475600	139475800
chr5	139478000	139478200
chr5	139478800	139479000
chr5	139481200	139481400
chr5	139481800	139482800
chr5	139488400	139488600
chr5	139493000	139493200
chr5	139496000	139496200
chr5	139503000	139503400
chr5	139504000	139504200
chr5	139508600	139508800
chr5	139512000	139512200
chr5	139512800	139513000
chr5	139513600	139513800
chr5	139518000	139518200
chr5	139520800	139521000
chr5	139525000	139525200
chr5	139543400	139543600
chr5	139548400	139548600
chr5	139551600	139551800
chr5	139561000	139562400
chr5	139563000	139564000
chr5	139565600	139565800
chr5	139575200	139575400
chr5	139577000	139577400
chr5	139577800	139578000
chr5	139590200	139590400
chr5	139626200	139626400
chr5	139633400	139633600
chr5	139635800	139636400
chr5	139637000	139637600
chr5	139638000	139638600
chr5	139640000	139640200
chr5	139643400	139644000
chr5	139645400	139645600
chr5	139647000	139647400
chr5	139648200	139648400
chr5	139649000	139649800
chr5	139650400	139650600
chr5	139651200	139651600
chr5	139652000	139652400
chr5	139652800	139653200
chr5	139653800	139654000
chr5	139657800	139658000
chr5	139658600	139659600
chr5	139660200	139660600
chr5	139661200	139661800
chr5	139664400	139664800
chr5	139666800	139667200
chr5	139668000	139668800
chr5	139670000	139670600
chr5	139671400	139671600
chr5	139675800	139676200
chr5	139679200	139679400
chr5	139684400	139684600
chr5	139685000	139685200
chr5	139687200	139687400
chr5	139689000	139690400
chr5	139695800	139696000
chr5	139696600	139698000
chr5	139698800	139699000
chr5	139699400	139699600
chr5	139700000	139700200
chr5	139700600	139701600
chr5	139705400	139705800
chr5	139707800	139708000
chr5	139709000	139709600
chr5	139710000	139710200
chr5	139710600	139711000
chr5	139711400	139711600
chr5	139727600	139728000
chr5	139741000	139741200
chr5	139745400	139745800
chr5	139746200	139746400
chr5	139747200	139747400
chr5	139747800	139748200
chr5	139756000	139756200
chr5	139764400	139764600
chr5	139765600	139766000
chr5	139775200	139775400
chr5	139787600	139788200
chr5	139795600	139796000
chr5	139808600	139808800
chr5	139844400	139844800
chr5	139848200	139848400
chr5	139853400	139853600
chr5	139859200	139859400
chr5	139864200	139864400
chr5	139878200	139878400
chr5	139880800	139881200
chr5	139904000	139904600
chr5	139926000	139926200
chr5	139946600	139946800
chr5	139955800	139956000
chr5	139957000	139957200
chr5	139968800	139969000
chr5	139974800	139975000
chr5	140042600	140042800
chr5	140043200	140043400
chr5	140107600	140108200
chr5	140110600	140110800
chr5	140111200	140111400
chr5	140111800	140112000
chr5	140113200	140113400
chr5	140113800	140114600
chr5	140116200	140117000
chr5	140132000	140132200
chr5	140134600	140134800
chr5	140144200	140144600
chr5	140145800	140146000
chr5	140153400	140153600
chr5	140157200	140157400
chr5	140165200	140165400
chr5	140165800	140166000
chr5	140167000	140167200
chr5	140168400	140168600
chr5	140169400	140169600
chr5	140175000	140175600
chr5	140177400	140178200
chr5	140180000	140180200
chr5	140181000	140181400
chr5	140182400	140183400
chr5	140185600	140185800
chr5	140186400	140186600
chr5	140190600	140190800
chr5	140196200	140196400
chr5	140205200	140205400
chr5	140207600	140207800
chr5	140213400	140213600
chr5	140214800	140215200
chr5	140216600	140216800
chr5	140217600	140217800
chr5	140218600	140218800
chr5	140219800	140220000
chr5	140220600	140220800
chr5	140221600	140221800
chr5	140223600	140223800
chr5	140235800	140236000
chr5	140237000	140237600
chr5	140240000	140240200
chr5	140241400	140241600
chr5	140244600	140244800
chr5	140245400	140245600
chr5	140251600	140251800
chr5	140254000	140254400
chr5	140261400	140262000
chr5	140267000	140267200
chr5	140273400	140273800
chr5	140284800	140285000
chr5	140286600	140286800
chr5	140295600	140295800
chr5	140303000	140303200
chr5	140304000	140304200
chr5	140311000	140311200
chr5	140312200	140312400
chr5	140320000	140320200
chr5	140321800	140322200
chr5	140324600	140325000
chr5	140332400	140332600
chr5	140340800	140341000
chr5	140342400	140342600
chr5	140344800	140345400
chr5	140346000	140346800
chr5	140351800	140352000
chr5	140357800	140358000
chr5	140363200	140363400
chr5	140367400	140367600
chr5	140368000	140368200
chr5	140372400	140372600
chr5	140373000	140373200
chr5	140374600	140374800
chr5	140391400	140391600
chr5	140401000	140402600
chr5	140421000	140421200
chr5	140433000	140433400
chr5	140436000	140436400
chr5	140495000	140495200
chr5	140546800	140547000
chr5	140547600	140548200
chr5	140549400	140549600
chr5	140553800	140554000
chr5	140554600	140554800
chr5	140556000	140556200
chr5	140556600	140556800
chr5	140557400	140557600
chr5	140563800	140564800
chr5	140565200	140566000
chr5	140569400	140569600
chr5	140574200	140574400
chr5	140575400	140575600
chr5	140576800	140577000
chr5	140588800	140589600
chr5	140592000	140592200
chr5	140595000	140595200
chr5	140595600	140595800
chr5	140596400	140596600
chr5	140602200	140602400
chr5	140603000	140603200
chr5	140603800	140604000
chr5	140607000	140607400
chr5	140609200	140609400
chr5	140611200	140611400
chr5	140612000	140612400
chr5	140630400	140630800
chr5	140631200	140631400
chr5	140632200	140632800
chr5	140633200	140633400
chr5	140635000	140635400
chr5	140639200	140640000
chr5	140642800	140643000
chr5	140644200	140644400
chr5	140647200	140648400
chr5	140664600	140665000
chr5	140665400	140665600
chr5	140667400	140667600
chr5	140672800	140673000
chr5	140673600	140673800
chr5	140674400	140674600
chr5	140679200	140679400
chr5	140691200	140692000
chr5	140700200	140700400
chr5	140700800	140701000
chr5	140710600	140711400
chr5	140712600	140712800
chr5	140715000	140715200
chr5	140718600	140719000
chr5	140720000	140720400
chr5	140726000	140726400
chr5	140734400	140734600
chr5	140926400	140926600
chr5	141041200	141041400
chr5	141320200	141321000
chr5	141326000	141326400
chr5	141330400	141330600
chr5	141334400	141334600
chr5	141338600	141338800
chr5	141350000	141350200
chr5	141370000	141370400
chr5	141382600	141382800
chr5	141387600	141387800
chr5	141397800	141398000
chr5	141407800	141408000
chr5	141411800	141412000
chr5	141412800	141413200
chr5	141417600	141417800
chr5	141421000	141421200
chr5	141430400	141430600
chr5	141475800	141476000
chr5	141476600	141476800
chr5	141492200	141492400
chr5	141512400	141513200
chr5	141513800	141514000
chr5	141520000	141520600
chr5	141521200	141521400
chr5	141524800	141525000
chr5	141558000	141558200
chr5	141561000	141561200
chr5	141564200	141564400
chr5	141570800	141571000
chr5	141582200	141582400
chr5	141590200	141590600
chr5	141592200	141592400
chr5	141597400	141597600
chr5	141599000	141599200
chr5	141599600	141599800
chr5	141602200	141602400
chr5	141604200	141604600
chr5	141605800	141606000
chr5	141607600	141608200
chr5	141611400	141611600
chr5	141613200	141614000
chr5	141614600	141614800
chr5	141616200	141616400
chr5	141617200	141617400
chr5	141618200	141618600
chr5	141619000	141619400
chr5	141623200	141623400
chr5	141634000	141634200
chr5	141635600	141635800
chr5	141636400	141637800
chr5	141638200	141638400
chr5	141642000	141642200
chr5	141651400	141651600
chr5	141658200	141658400
chr5	141665200	141665400
chr5	141669600	141669800
chr5	141681000	141681200
chr5	141681800	141682400
chr5	141683000	141683200
chr5	141691400	141691600
chr5	141692200	141692400
chr5	141693200	141693400
chr5	141702200	141702400
chr5	141741000	141741200
chr5	141747200	141747400
chr5	141748000	141748200
chr5	141754200	141754400
chr5	141811600	141811800
chr5	141814200	141814400
chr5	141816800	141817000
chr5	141821400	141821800
chr5	141822400	141822600
chr5	141826200	141826600
chr5	141833200	141833400
chr5	141838400	141838600
chr5	141839000	141839200
chr5	141845600	141845800
chr5	141848800	141849200
chr5	141849600	141850200
chr5	141850800	141851000
chr5	141874400	141874600
chr5	141876000	141876200
chr5	141877200	141877800
chr5	141878200	141878600
chr5	141879200	141879400
chr5	141883400	141883600
chr5	141902400	141902800
chr5	141903400	141903600
chr5	141914400	141914600
chr5	141919200	141919400
chr5	141923600	141924200
chr5	141934200	141934800
chr5	141941000	141941400
chr5	141951400	141951600
chr5	141952000	141952200
chr5	141954400	141954600
chr5	141957800	141958400
chr5	141958800	141959000
chr5	141960000	141960200
chr5	141960800	141961000
chr5	141968800	141969200
chr5	141970400	141970600
chr5	141992400	141992600
chr5	142000800	142001000
chr5	142007000	142007400
chr5	142008200	142008400
chr5	142009400	142009600
chr5	142012200	142012600
chr5	142013000	142013200
chr5	142014400	142014600
chr5	142015200	142015400
chr5	142016000	142016200
chr5	142018200	142018400
chr5	142025000	142025200
chr5	142046200	142046400
chr5	142052200	142052400
chr5	142053400	142053800
chr5	142063800	142064200
chr5	142072600	142072800
chr5	142074800	142075000
chr5	142089000	142089400
chr5	142095600	142096000
chr5	142096400	142096600
chr5	142097800	142098000
chr5	142104600	142104800
chr5	142107800	142108000
chr5	142108600	142109800
chr5	142110200	142110600
chr5	142119000	142119200
chr5	142120400	142120600
chr5	142128800	142129200
chr5	142133000	142133400
chr5	142144000	142144200
chr5	142145400	142145600
chr5	142152000	142152200
chr5	142166200	142166600
chr5	142187000	142187200
chr5	142222200	142222400
chr5	142223600	142224000
chr5	142249000	142249200
chr5	142280200	142280400
chr5	142289800	142290200
chr5	142296400	142296600
chr5	142320200	142320400
chr5	142320800	142321600
chr5	142324600	142325200
chr5	142326400	142326600
chr5	142357000	142357200
chr5	142357800	142358000
chr5	142360000	142360200
chr5	142362800	142363000
chr5	142364600	142364800
chr5	142386800	142387000
chr5	142388800	142389000
chr5	142396800	142397000
chr5	142419600	142420200
chr5	142421200	142421400
chr5	142426000	142426600
chr5	142432600	142433200
chr5	142446200	142447200
chr5	142472200	142472600
chr5	142538000	142538200
chr5	142548800	142549000
chr5	142580400	142580600
chr5	142598200	142598400
chr5	142611200	142611400
chr5	142625000	142625200
chr5	142634400	142634600
chr5	142655800	142656000
chr5	142692400	142692600
chr5	142699200	142699400
chr5	142713200	142713400
chr5	142717000	142717200
chr5	142717600	142717800
chr5	142726200	142726600
chr5	142727400	142727800
chr5	142733800	142734400
chr5	142737200	142737600
chr5	142747000	142747200
chr5	142749400	142749600
chr5	142758600	142758800
chr5	142762600	142762800
chr5	142768000	142768200
chr5	142769800	142770600
chr5	142771000	142771400
chr5	142777200	142777400
chr5	142778000	142778200
chr5	142779600	142779800
chr5	142783600	142783800
chr5	142787000	142787200
chr5	142795400	142795600
chr5	142798600	142798800
chr5	142799800	142800400
chr5	142801000	142801200
chr5	142803400	142803800
chr5	142807400	142808000
chr5	142809200	142809600
chr5	142810200	142810400
chr5	142812200	142812400
chr5	142816600	142817000
chr5	142822200	142822400
chr5	142827200	142827400
chr5	142836200	142836400
chr5	142837400	142837800
chr5	142839800	142840000
chr5	142840800	142841000
chr5	142845400	142845800
chr5	142846400	142846800
chr5	142866800	142867200
chr5	142869800	142870200
chr5	142880600	142880800
chr5	142881200	142881400
chr5	142888600	142888800
chr5	142902600	142902800
chr5	142924800	142925000
chr5	142929600	142929800
chr5	142934200	142934400
chr5	142935200	142935400
chr5	142935800	142936000
chr5	142950800	142951200
chr5	142960400	142960600
chr5	142965400	142965600
chr5	142971400	142971600
chr5	142977000	142977200
chr5	142977600	142977800
chr5	142978800	142979000
chr5	142984600	142984800
chr5	142994200	142994600
chr5	142996400	142996800
chr5	143002400	143003400
chr5	143009000	143009200
chr5	143014200	143014400
chr5	143019200	143019400
chr5	143026600	143026800
chr5	143030400	143030600
chr5	143051600	143051800
chr5	143064800	143065000
chr5	143065400	143065600
chr5	143067000	143067200
chr5	143118200	143118400
chr5	143119200	143119400
chr5	143121200	143121400
chr5	143124600	143125000
chr5	143129400	143129600
chr5	143132000	143132400
chr5	143141800	143142000
chr5	143142800	143143000
chr5	143153400	143153600
chr5	143161800	143162200
chr5	143170200	143170400
chr5	143176200	143176400
chr5	143186800	143187000
chr5	143191800	143192000
chr5	143194400	143194600
chr5	143200800	143201200
chr5	143205000	143205200
chr5	143205600	143206200
chr5	143207600	143208000
chr5	143209400	143209600
chr5	143213600	143214200
chr5	143215000	143215200
chr5	143215800	143216000
chr5	143217000	143217800
chr5	143219800	143220000
chr5	143222400	143223200
chr5	143230000	143230200
chr5	143233000	143233400
chr5	143246000	143246400
chr5	143249400	143249600
chr5	143261800	143262000
chr5	143262400	143262600
chr5	143281400	143281600
chr5	143284600	143284800
chr5	143317000	143317200
chr5	143341800	143342000
chr5	143350800	143351000
chr5	143352800	143353000
chr5	143354200	143354400
chr5	143355800	143356000
chr5	143360800	143361200
chr5	143361600	143361800
chr5	143362800	143363000
chr5	143379600	143379800
chr5	143384000	143384400
chr5	143386800	143387000
chr5	143399000	143399200
chr5	143400600	143400800
chr5	143402600	143402800
chr5	143403200	143405400
chr5	143410000	143410200
chr5	143418200	143418600
chr5	143428200	143428400
chr5	143429200	143429400
chr5	143434600	143434800
chr5	143435400	143435600
chr5	143448600	143448800
chr5	143453800	143454000
chr5	143459600	143459800
chr5	143484600	143484800
chr5	143491800	143492000
chr5	143494200	143494400
chr5	143495200	143495400
chr5	143495800	143496000
chr5	143554200	143554600
chr5	143555200	143555600
chr5	143557400	143557800
chr5	143564400	143564600
chr5	143567600	143567800
chr5	143574000	143574200
chr5	143576600	143577200
chr5	143583000	143583600
chr5	143586000	143586400
chr5	143592800	143593000
chr5	143596200	143596400
chr5	143602200	143602400
chr5	143604400	143604600
chr5	143605400	143605600
chr5	143606400	143606600
chr5	143619200	143619400
chr5	143657800	143658000
chr5	143666600	143666800
chr5	143693800	143694000
chr5	143714800	143715000
chr5	143717600	143717800
chr5	143741600	143741800
chr5	143775400	143775600
chr5	143792200	143792400
chr5	143796800	143797000
chr5	143812400	143812600
chr5	143825200	143825400
chr5	143828800	143829000
chr5	143898600	143898800
chr5	144142400	144142600
chr5	144170600	144171000
chr5	144183400	144183600
chr5	144187800	144188000
chr5	144189800	144190200
chr5	144192200	144192400
chr5	144194200	144194400
chr5	144201800	144202000
chr5	144202800	144203000
chr5	144203800	144204000
chr5	144238000	144238200
chr5	144395800	144396000
chr5	144406200	144406800
chr5	144712200	144712400
chr5	145025800	145026000
chr5	145238000	145238200
chr5	145247000	145247400
chr5	145347200	145347400
chr5	145457400	145457600
chr5	145472400	145472600
chr5	145491200	145491400
chr5	145680200	145680400
chr5	145681600	145682000
chr5	145683600	145684000
chr5	145689400	145689600
chr5	145697400	145697600
chr5	145772600	145772800
chr5	145806600	145806800
chr5	145812400	145812600
chr5	145825800	145826000
chr5	145827000	145827800
chr5	145830400	145830600
chr5	145833200	145833800
chr5	145835000	145835600
chr5	145853400	145853600
chr5	145854000	145854200
chr5	145854800	145855000
chr5	145856600	145856800
chr5	145859600	145860200
chr5	145887400	145887600
chr5	145888000	145888400
chr5	145903200	145903400
chr5	145936600	145936800
chr5	145941200	145941800
chr5	145944000	145944200
chr5	145946600	145946800
chr5	145984200	145984400
chr5	145996200	145996400
chr5	146001600	146001800
chr5	146006600	146006800
chr5	146007400	146007600
chr5	146025200	146025800
chr5	146034200	146034400
chr5	146036600	146036800
chr5	146039600	146039800
chr5	146040600	146041000
chr5	146041400	146041800
chr5	146042200	146042400
chr5	146042800	146043000
chr5	146047400	146047800
chr5	146049600	146049800
chr5	146052800	146053000
chr5	146076000	146076200
chr5	146076600	146076800
chr5	146079800	146080000
chr5	146111600	146111800
chr5	146112600	146112800
chr5	146173600	146173800
chr5	146180800	146181000
chr5	146181400	146181800
chr5	146182600	146183000
chr5	146192800	146193000
chr5	146202600	146202800
chr5	146203400	146203800
chr5	146204400	146204800
chr5	146205200	146206000
chr5	146209200	146209400
chr5	146218200	146218400
chr5	146235600	146236000
chr5	146291600	146291800
chr5	146313200	146313400
chr5	146340600	146340800
chr5	146344600	146344800
chr5	146360000	146360200
chr5	146363200	146363400
chr5	146399600	146399800
chr5	146410400	146410600
chr5	146419800	146420000
chr5	146427200	146427400
chr5	146447000	146447800
chr5	146449200	146449400
chr5	146463600	146463800
chr5	146471200	146471400
chr5	146474200	146474400
chr5	146475400	146475600
chr5	146516200	146516400
chr5	146521600	146521800
chr5	146528400	146528600
chr5	146533400	146533600
chr5	146542400	146542600
chr5	146549200	146549400
chr5	146553600	146553800
chr5	146565800	146566000
chr5	146588400	146588800
chr5	146675800	146676000
chr5	146711800	146712000
chr5	146722400	146722800
chr5	146751800	146752200
chr5	146753800	146754000
chr5	146765200	146765400
chr5	146785000	146785400
chr5	146794400	146794600
chr5	146799400	146799600
chr5	146813800	146814000
chr5	146877800	146878800
chr5	146890200	146890400
chr5	146891600	146891800
chr5	146919400	146919600
chr5	146947600	146947800
chr5	146966200	146966400
chr5	147017400	147017600
chr5	147061600	147061800
chr5	147189000	147189200
chr5	147216600	147217000
chr5	147222600	147222800
chr5	147223400	147223600
chr5	147224000	147224400
chr5	147234400	147235200
chr5	147301800	147302000
chr5	147310400	147310600
chr5	147339400	147339600
chr5	147381000	147381400
chr5	147382800	147383000
chr5	147384400	147384800
chr5	147391800	147392200
chr5	147394400	147394600
chr5	147396000	147396400
chr5	147397600	147398000
chr5	147400200	147400400
chr5	147403600	147404600
chr5	147432400	147432600
chr5	147437400	147437600
chr5	147453600	147454400
chr5	147464400	147464600
chr5	147479600	147480200
chr5	147482000	147482800
chr5	147484200	147484400
chr5	147509400	147510000
chr5	147547800	147548000
chr5	147555200	147555600
chr5	147559000	147559200
chr5	147577000	147577200
chr5	147626600	147626800
chr5	147628200	147628400
chr5	147658600	147658800
chr5	147690800	147691000
chr5	147735000	147735200
chr5	147782200	147783000
chr5	147803200	147803400
chr5	147805200	147805400
chr5	147810400	147810600
chr5	147822800	147823000
chr5	147853800	147854000
chr5	147857600	147857800
chr5	147912000	147912200
chr5	147921200	147921400
chr5	147928000	147928200
chr5	147930800	147931000
chr5	147935200	147935400
chr5	147964400	147964600
chr5	147966400	147966600
chr5	148006200	148006400
chr5	148098600	148098800
chr5	148179400	148179600
chr5	148186400	148186600
chr5	148201200	148201400
chr5	148292000	148292200
chr5	148320400	148320600
chr5	148337200	148337400
chr5	148343200	148343400
chr5	148343800	148344200
chr5	148372200	148372400
chr5	148374800	148375000
chr5	148383800	148384200
chr5	148385600	148385800
chr5	148391400	148391800
chr5	148398000	148398200
chr5	148401800	148402000
chr5	148403400	148403600
chr5	148425800	148426000
chr5	148437400	148437600
chr5	148444000	148444200
chr5	148454600	148455000
chr5	148457400	148457600
chr5	148465800	148466000
chr5	148474200	148474400
chr5	148483000	148483200
chr5	148491200	148491400
chr5	148573400	148573600
chr5	148574200	148574800
chr5	148620800	148621000
chr5	148639200	148639400
chr5	148659600	148660000
chr5	148682400	148682600
chr5	148687600	148687800
chr5	148696400	148696600
chr5	148697600	148697800
chr5	148731000	148731200
chr5	148732800	148733000
chr5	148733600	148733800
chr5	148740200	148740400
chr5	148741400	148741600
chr5	148747000	148747200
chr5	148747600	148748000
chr5	148748800	148749000
chr5	148750800	148751000
chr5	148759200	148759400
chr5	148761000	148761200
chr5	148776800	148777200
chr5	148780800	148781000
chr5	148781400	148782000
chr5	148791400	148791600
chr5	148794800	148795000
chr5	148795400	148795600
chr5	148797000	148797200
chr5	148805400	148805600
chr5	148806000	148806200
chr5	148806600	148807000
chr5	148808000	148808200
chr5	148809000	148809600
chr5	148811000	148811200
chr5	148821000	148821200
chr5	148822800	148823000
chr5	148824000	148824200
chr5	148826000	148826800
chr5	148831800	148832000
chr5	148833200	148833400
chr5	148840000	148840200
chr5	148844800	148845000
chr5	148848400	148848600
chr5	148849600	148849800
chr5	148855800	148856000
chr5	148859800	148860000
chr5	148860800	148861000
chr5	148877600	148877800
chr5	148882400	148882600
chr5	148915400	148915600
chr5	148952400	148952800
chr5	148953800	148954000
chr5	148957600	148957800
chr5	148963800	148964000
chr5	148973000	148973200
chr5	148979200	148979400
chr5	148998200	148998600
chr5	149006600	149006800
chr5	149012400	149012600
chr5	149015200	149015600
chr5	149030400	149030600
chr5	149035400	149035600
chr5	149037800	149038200
chr5	149038800	149039000
chr5	149039600	149039800
chr5	149044600	149044800
chr5	149045200	149045400
chr5	149046200	149047000
chr5	149049400	149049800
chr5	149050400	149050600
chr5	149060400	149060600
chr5	149062400	149062800
chr5	149063200	149063400
chr5	149075000	149075200
chr5	149080000	149080200
chr5	149113000	149113200
chr5	149114800	149115000
chr5	149128200	149128400
chr5	149129200	149129400
chr5	149134600	149134800
chr5	149141400	149141600
chr5	149142000	149142200
chr5	149153200	149153400
chr5	149154000	149154200
chr5	149208000	149208200
chr5	149216600	149216800
chr5	149223200	149223400
chr5	149229000	149229400
chr5	149240400	149240600
chr5	149257200	149257400
chr5	149261400	149261600
chr5	149264800	149265000
chr5	149269000	149269200
chr5	149272400	149272600
chr5	149289400	149289600
chr5	149298400	149298600
chr5	149299000	149299600
chr5	149317200	149317400
chr5	149321200	149321400
chr5	149342000	149342200
chr5	149344200	149344400
chr5	149344800	149345600
chr5	149346400	149346600
chr5	149348600	149348800
chr5	149355200	149355400
chr5	149355800	149356000
chr5	149357400	149358600
chr5	149363400	149363600
chr5	149365600	149365800
chr5	149366200	149366600
chr5	149367600	149367800
chr5	149371400	149371800
chr5	149382000	149382200
chr5	149399800	149400000
chr5	149400400	149400600
chr5	149404800	149405000
chr5	149422800	149423000
chr5	149428800	149429200
chr5	149430400	149430600
chr5	149431200	149431400
chr5	149434600	149434800
chr5	149440000	149440200
chr5	149442600	149442800
chr5	149444200	149444600
chr5	149446000	149446200
chr5	149448000	149448800
chr5	149449400	149449600
chr5	149450400	149450600
chr5	149452200	149452600
chr5	149456000	149456400
chr5	149456800	149457600
chr5	149466600	149466800
chr5	149471800	149472000
chr5	149474400	149474600
chr5	149485800	149486000
chr5	149489200	149489800
chr5	149491200	149491400
chr5	149492400	149492600
chr5	149519800	149520000
chr5	149522400	149522600
chr5	149543400	149543800
chr5	149544200	149544400
chr5	149545400	149545600
chr5	149550000	149550400
chr5	149550800	149551000
chr5	149551400	149552000
chr5	149562000	149562200
chr5	149564800	149565000
chr5	149580800	149581600
chr5	149583400	149583600
chr5	149603400	149603600
chr5	149606000	149606600
chr5	149610600	149611000
chr5	149618800	149619000
chr5	149628200	149628600
chr5	149632600	149632800
chr5	149633400	149634000
chr5	149636800	149637200
chr5	149641400	149641600
chr5	149646600	149646800
chr5	149649000	149649400
chr5	149651800	149652000
chr5	149656600	149657000
chr5	149666200	149666400
chr5	149667600	149667800
chr5	149669600	149669800
chr5	149677800	149678000
chr5	149680800	149681000
chr5	149682800	149683000
chr5	149687200	149687400
chr5	149687800	149688000
chr5	149703200	149703800
chr5	149724600	149724800
chr5	149728600	149729000
chr5	149730200	149730400
chr5	149730800	149731000
chr5	149731600	149732200
chr5	149732600	149732800
chr5	149735200	149735400
chr5	149746000	149746200
chr5	149747600	149748000
chr5	149749800	149750000
chr5	149775000	149775200
chr5	149778600	149778800
chr5	149779200	149779400
chr5	149780800	149781000
chr5	149796200	149796400
chr5	149798600	149798800
chr5	149799200	149799400
chr5	149801600	149802200
chr5	149804600	149804800
chr5	149806000	149806200
chr5	149810400	149811000
chr5	149817800	149818200
chr5	149828600	149828800
chr5	149834200	149834600
chr5	149837800	149838000
chr5	149845400	149845600
chr5	149853000	149853400
chr5	149857600	149857800
chr5	149887600	149888000
chr5	149896000	149896200
chr5	149902200	149902600
chr5	149904400	149904800
chr5	149912600	149912800
chr5	149913400	149913600
chr5	149930400	149931200
chr5	149937800	149938000
chr5	149938400	149938600
chr5	149939000	149939200
chr5	149939600	149939800
chr5	149940200	149940400
chr5	149941200	149941400
chr5	149942200	149942400
chr5	149943000	149943200
chr5	149951200	149951600
chr5	149953600	149953800
chr5	149955400	149955800
chr5	149959600	149959800
chr5	149960600	149960800
chr5	149961400	149961600
chr5	149962200	149962400
chr5	149990800	149991000
chr5	149999400	149999800
chr5	150000400	150000600
chr5	150001200	150001400
chr5	150001800	150002000
chr5	150017400	150017600
chr5	150024600	150025000
chr5	150026800	150027200
chr5	150028200	150028400
chr5	150035200	150035400
chr5	150043800	150044000
chr5	150045600	150046400
chr5	150047400	150048000
chr5	150049400	150049600
chr5	150050400	150050600
chr5	150051600	150051800
chr5	150052800	150053600
chr5	150054000	150054400
chr5	150055400	150055600
chr5	150058800	150059000
chr5	150066000	150066200
chr5	150067200	150067400
chr5	150068600	150068800
chr5	150070400	150070600
chr5	150075800	150076000
chr5	150082000	150082600
chr5	150086400	150086800
chr5	150103000	150103200
chr5	150113400	150113600
chr5	150115200	150115800
chr5	150117200	150117400
chr5	150119400	150119600
chr5	150122200	150122400
chr5	150123800	150124000
chr5	150124400	150124600
chr5	150130000	150130200
chr5	150132000	150132600
chr5	150140000	150140200
chr5	150142800	150143800
chr5	150145600	150145800
chr5	150149800	150150000
chr5	150154400	150154600
chr5	150155800	150156000
chr5	150161600	150162000
chr5	150169200	150169400
chr5	150172200	150172600
chr5	150175600	150175800
chr5	150180800	150181000
chr5	150185600	150185800
chr5	150204400	150204600
chr5	150209200	150209400
chr5	150218200	150218400
chr5	150224600	150224800
chr5	150234600	150234800
chr5	150245400	150245800
chr5	150264000	150264400
chr5	150272600	150272800
chr5	150280200	150280400
chr5	150284400	150284600
chr5	150287000	150287200
chr5	150293200	150293400
chr5	150329200	150329400
chr5	150350600	150350800
chr5	150357400	150358200
chr5	150372600	150373000
chr5	150377200	150377400
chr5	150381000	150381200
chr5	150384200	150384400
chr5	150385600	150385800
chr5	150386600	150386800
chr5	150387800	150388000
chr5	150389400	150390200
chr5	150392200	150392400
chr5	150393200	150393800
chr5	150394200	150394400
chr5	150395200	150395400
chr5	150396400	150396600
chr5	150397200	150397400
chr5	150397800	150398000
chr5	150398800	150399000
chr5	150399400	150400800
chr5	150401200	150401400
chr5	150402000	150402200
chr5	150407200	150407400
chr5	150408200	150408400
chr5	150409800	150410000
chr5	150410600	150411600
chr5	150412200	150412400
chr5	150412800	150413000
chr5	150419600	150419800
chr5	150428400	150428600
chr5	150429600	150429800
chr5	150436200	150436400
chr5	150439200	150439400
chr5	150441200	150441800
chr5	150442200	150442400
chr5	150442800	150443000
chr5	150443400	150443800
chr5	150448800	150449200
chr5	150449800	150450200
chr5	150454200	150454400
chr5	150459000	150459200
chr5	150459800	150460000
chr5	150461400	150461600
chr5	150466600	150466800
chr5	150477400	150477600
chr5	150478200	150478600
chr5	150481800	150482200
chr5	150482600	150482800
chr5	150485800	150486800
chr5	150487400	150488000
chr5	150488600	150488800
chr5	150490000	150490200
chr5	150490800	150491000
chr5	150499600	150500000
chr5	150500400	150500600
chr5	150504200	150504600
chr5	150507800	150508000
chr5	150511800	150512200
chr5	150513400	150513800
chr5	150516000	150516200
chr5	150517800	150518200
chr5	150523800	150524000
chr5	150538400	150538600
chr5	150544800	150545000
chr5	150550400	150550600
chr5	150557200	150557600
chr5	150560400	150560600
chr5	150561000	150561200
chr5	150567400	150567600
chr5	150574400	150574600
chr5	150578200	150578400
chr5	150589800	150590000
chr5	150593800	150594000
chr5	150595400	150596000
chr5	150596400	150597200
chr5	150615200	150615400
chr5	150616000	150616200
chr5	150624600	150624800
chr5	150626200	150626400
chr5	150633400	150633800
chr5	150640400	150640800
chr5	150656600	150656800
chr5	150671800	150672600
chr5	150688000	150688200
chr5	150690400	150690600
chr5	150694800	150695200
chr5	150700600	150701200
chr5	150703800	150704000
chr5	150734600	150734800
chr5	150757200	150759200
chr5	150762200	150763000
chr5	150763400	150763600
chr5	150764600	150765400
chr5	150765800	150766600
chr5	150774200	150774600
chr5	150777600	150778800
chr5	150779200	150779400
chr5	150779800	150780600
chr5	150781000	150781200
chr5	150783600	150783800
chr5	150787800	150788000
chr5	150790400	150790600
chr5	150801200	150801600
chr5	150846600	150846800
chr5	150847200	150847400
chr5	150862200	150862400
chr5	150904800	150905200
chr5	150946400	150947000
chr5	150989800	150990000
chr5	151002400	151002600
chr5	151008200	151008400
chr5	151013000	151013200
chr5	151015800	151017000
chr5	151020400	151021000
chr5	151023000	151024000
chr5	151026800	151027000
chr5	151029800	151030000
chr5	151047800	151048200
chr5	151051800	151052000
chr5	151053000	151053200
chr5	151054200	151054400
chr5	151056200	151057400
chr5	151058400	151058600
chr5	151059000	151059400
chr5	151060000	151060200
chr5	151063200	151063800
chr5	151068800	151069200
chr5	151075800	151076000
chr5	151078800	151079000
chr5	151079800	151080200
chr5	151080600	151081600
chr5	151082000	151082200
chr5	151083400	151083600
chr5	151085400	151086400
chr5	151087000	151087400
chr5	151092800	151093200
chr5	151094200	151094400
chr5	151095400	151095600
chr5	151097200	151097400
chr5	151098200	151098400
chr5	151100200	151101600
chr5	151104800	151105000
chr5	151106000	151106400
chr5	151107200	151107400
chr5	151113800	151114000
chr5	151115400	151115600
chr5	151123800	151124600
chr5	151125400	151125800
chr5	151126200	151126400
chr5	151133000	151133200
chr5	151139000	151139200
chr5	151141600	151141800
chr5	151146200	151146400
chr5	151148600	151148800
chr5	151150600	151150800
chr5	151152000	151152200
chr5	151155000	151155200
chr5	151155600	151156200
chr5	151157000	151158000
chr5	151158400	151158600
chr5	151164800	151165000
chr5	151171600	151171800
chr5	151195800	151196000
chr5	151196800	151197000
chr5	151201200	151201800
chr5	151202600	151203200
chr5	151208400	151209400
chr5	151211000	151211400
chr5	151211800	151212000
chr5	151212400	151212600
chr5	151214200	151214400
chr5	151214800	151215600
chr5	151221600	151221800
chr5	151223200	151224600
chr5	151234000	151234200
chr5	151234800	151235000
chr5	151239400	151239600
chr5	151249400	151249600
chr5	151251200	151251400
chr5	151252800	151253200
chr5	151253600	151253800
chr5	151254600	151254800
chr5	151255800	151256200
chr5	151257800	151258000
chr5	151258400	151258600
chr5	151259000	151259200
chr5	151264200	151264400
chr5	151270600	151271000
chr5	151271400	151271600
chr5	151296200	151296400
chr5	151298200	151298400
chr5	151316000	151316200
chr5	151319400	151319600
chr5	151338800	151339000
chr5	151381600	151381800
chr5	151384200	151384400
chr5	151384800	151385000
chr5	151405400	151406800
chr5	151407200	151407400
chr5	151409000	151409200
chr5	151414600	151415000
chr5	151427400	151427600
chr5	151447400	151447800
chr5	151448400	151448600
chr5	151449400	151449600
chr5	151450800	151451000
chr5	151454200	151454400
chr5	151460000	151460200
chr5	151463200	151463400
chr5	151464200	151464400
chr5	151465600	151466000
chr5	151472200	151472600
chr5	151483200	151483400
chr5	151483800	151484000
chr5	151492800	151493000
chr5	151499800	151500000
chr5	151500800	151501000
chr5	151523400	151523800
chr5	151556200	151557200
chr5	151569200	151569600
chr5	151577600	151578000
chr5	151578400	151578600
chr5	151597800	151598000
chr5	151613000	151613200
chr5	151640800	151641000
chr5	151647400	151647600
chr5	151652200	151652400
chr5	151659000	151659200
chr5	151663800	151664000
chr5	151671400	151671600
chr5	151672600	151672800
chr5	151674800	151675200
chr5	151675800	151676000
chr5	151678000	151678400
chr5	151683000	151683200
chr5	151685000	151685200
chr5	151686800	151687000
chr5	151696800	151697000
chr5	151709200	151709600
chr5	151713600	151713800
chr5	151719400	151719600
chr5	151720400	151720600
chr5	151721400	151721600
chr5	151726000	151726200
chr5	151740800	151741000
chr5	151745200	151745600
chr5	151749600	151750000
chr5	151751200	151751400
chr5	151755600	151755800
chr5	151757800	151758200
chr5	151758600	151759200
chr5	151771000	151772200
chr5	151772600	151773200
chr5	151774000	151774200
chr5	151774800	151775800
chr5	151780400	151780600
chr5	151799600	151799800
chr5	151800600	151800800
chr5	151805800	151806000
chr5	151810600	151810800
chr5	151825400	151825600
chr5	151868600	151868800
chr5	151871000	151871200
chr5	151916600	151916800
chr5	151924600	151924800
chr5	152026800	152027000
chr5	152039000	152039200
chr5	152061200	152061400
chr5	152113400	152113600
chr5	152143000	152143200
chr5	152237600	152238000
chr5	152349800	152350000
chr5	152470200	152470400
chr5	152479400	152479600
chr5	152505600	152505800
chr5	152527600	152528000
chr5	152560600	152560800
chr5	153037000	153037200
chr5	153148400	153148600
chr5	153295800	153296000
chr5	153352800	153353000
chr5	153517200	153517400
chr5	153551800	153552000
chr5	153629000	153629200
chr5	153742200	153742400
chr5	153753000	153753200
chr5	153832000	153832400
chr5	153894000	153894200
chr5	153896800	153897000
chr5	153960600	153961000
chr5	153965200	153965400
chr5	153969600	153969800
chr5	153974400	153975000
chr5	153984000	153984200
chr5	153985600	153985800
chr5	153987400	153987600
chr5	153988600	153989000
chr5	154026000	154026200
chr5	154032000	154032200
chr5	154038200	154038400
chr5	154038800	154039000
chr5	154042800	154043000
chr5	154044600	154044800
chr5	154049800	154050000
chr5	154059200	154059400
chr5	154072400	154072600
chr5	154075400	154075600
chr5	154098600	154098800
chr5	154135200	154135400
chr5	154150600	154151000
chr5	154180200	154180400
chr5	154190000	154190800
chr5	154191800	154192000
chr5	154197000	154197600
chr5	154198200	154198400
chr5	154199000	154200000
chr5	154202600	154203200
chr5	154205400	154205800
chr5	154206400	154206600
chr5	154221600	154222000
chr5	154231800	154232000
chr5	154234600	154234800
chr5	154236600	154237000
chr5	154239000	154239400
chr5	154273000	154273400
chr5	154274400	154274600
chr5	154277200	154277400
chr5	154284400	154284600
chr5	154298200	154298400
chr5	154311600	154312400
chr5	154331200	154331600
chr5	154355200	154355400
chr5	154356400	154356600
chr5	154366000	154366200
chr5	154370800	154371000
chr5	154371800	154372000
chr5	154372600	154373200
chr5	154373800	154374400
chr5	154380400	154380600
chr5	154384600	154384800
chr5	154385200	154385400
chr5	154389000	154389200
chr5	154394200	154394800
chr5	154395800	154396000
chr5	154397600	154398000
chr5	154405200	154405600
chr5	154419400	154419800
chr5	154422000	154422600
chr5	154444800	154445200
chr5	154445600	154446200
chr5	154446600	154447000
chr5	154447400	154447600
chr5	154465200	154465600
chr5	154467800	154468000
chr5	154477600	154478000
chr5	154487600	154487800
chr5	154498600	154498800
chr5	154513800	154514000
chr5	154516600	154516800
chr5	154517200	154518200
chr5	154518600	154519000
chr5	154519400	154519600
chr5	154521000	154521200
chr5	154523800	154524200
chr5	154541800	154542000
chr5	154604200	154604400
chr5	154610400	154610600
chr5	154620400	154620600
chr5	154628000	154628400
chr5	154640200	154640600
chr5	154642600	154642800
chr5	154647200	154648200
chr5	154648800	154649000
chr5	154649600	154649800
chr5	154650200	154650400
chr5	154653000	154653200
chr5	154654000	154655200
chr5	154678000	154678200
chr5	154682400	154683000
chr5	154683600	154683800
chr5	154684200	154684600
chr5	154692200	154692400
chr5	154709000	154709200
chr5	154709800	154710000
chr5	154714400	154714800
chr5	154724200	154724400
chr5	154734800	154735000
chr5	154741000	154741400
chr5	154744000	154744200
chr5	154755000	154755800
chr5	154756200	154758400
chr5	154759200	154759800
chr5	154760200	154760600
chr5	154761200	154761400
chr5	154765000	154765200
chr5	154766400	154766600
chr5	154767600	154767800
chr5	154769400	154769800
chr5	154770200	154770400
chr5	154771600	154771800
chr5	154773400	154773600
chr5	154776400	154776600
chr5	154781800	154782000
chr5	154782400	154782600
chr5	154783000	154783200
chr5	154783600	154783800
chr5	154784200	154784400
chr5	154786400	154786800
chr5	154794600	154794800
chr5	154812000	154812600
chr5	154813800	154814000
chr5	154818200	154818800
chr5	154827600	154827800
chr5	154829400	154829600
chr5	154830000	154830200
chr5	154833400	154833600
chr5	154834200	154834400
chr5	154835200	154835400
chr5	154840800	154841200
chr5	154844800	154845000
chr5	154849800	154850800
chr5	154856600	154856800
chr5	154857400	154858800
chr5	154859400	154859600
chr5	154860200	154861200
chr5	154868800	154869000
chr5	154875200	154875600
chr5	154885600	154885800
chr5	154914400	154914600
chr5	154917000	154917200
chr5	154917800	154918000
chr5	154931200	154931400
chr5	154937600	154937800
chr5	154938200	154938400
chr5	154941000	154941200
chr5	154942400	154942600
chr5	154943600	154943800
chr5	154944800	154945000
chr5	154950200	154950400
chr5	154969000	154969400
chr5	154970800	154971200
chr5	154972600	154972800
chr5	154978400	154978600
chr5	154998000	154998200
chr5	155004400	155004800
chr5	155015200	155015400
chr5	155017800	155018000
chr5	155020800	155021000
chr5	155026000	155026400
chr5	155028000	155028400
chr5	155035200	155035400
chr5	155046200	155046400
chr5	155050000	155050200
chr5	155106400	155106800
chr5	155139600	155140000
chr5	155400000	155400200
chr5	155423000	155423200
chr5	155587600	155587800
chr5	155728400	155728600
chr5	155746400	155746600
chr5	155767600	155767800
chr5	155768400	155768600
chr5	155773800	155774000
chr5	155944000	155944200
chr5	155965600	155965800
chr5	156259800	156260000
chr5	156402400	156403000
chr5	156683000	156683200
chr5	156914200	156914400
chr5	156922600	156922800
chr5	156929600	156929800
chr5	156932200	156932400
chr5	156935000	156935200
chr5	156941000	156941400
chr5	156951400	156951600
chr5	156981600	156981800
chr5	157014800	157015000
chr5	157025200	157025600
chr5	157027800	157028000
chr5	157029600	157029800
chr5	157030600	157031200
chr5	157046200	157046400
chr5	157050200	157050400
chr5	157100400	157100600
chr5	157107000	157107600
chr5	157109000	157109200
chr5	157109800	157110200
chr5	157113200	157113400
chr5	157116000	157116200
chr5	157116600	157116800
chr5	157131000	157131200
chr5	157132000	157132200
chr5	157140400	157140600
chr5	157142200	157143800
chr5	157149000	157149200
chr5	157152600	157152800
chr5	157159200	157159400
chr5	157160200	157160400
chr5	157172400	157172600
chr5	157179000	157179200
chr5	157180600	157181000
chr5	157190400	157190600
chr5	157193800	157194000
chr5	157196200	157196400
chr5	157197200	157197400
chr5	157198400	157199000
chr5	157202000	157202200
chr5	157203400	157203800
chr5	157205000	157205200
chr5	157210800	157211000
chr5	157215200	157215400
chr5	157216000	157216200
chr5	157222000	157222200
chr5	157222600	157222800
chr5	157233600	157234000
chr5	157246000	157246200
chr5	157248800	157249400
chr5	157252800	157253800
chr5	157263600	157263800
chr5	157266000	157266600
chr5	157269200	157269400
chr5	157270000	157270200
chr5	157271800	157272800
chr5	157273200	157273400
chr5	157277400	157277600
chr5	157280400	157280600
chr5	157281000	157281200
chr5	157283400	157283600
chr5	157288400	157289000
chr5	157291600	157291800
chr5	157292800	157293000
chr5	157303800	157304400
chr5	157306800	157307000
chr5	157312400	157312800
chr5	157327800	157328000
chr5	157328400	157328800
chr5	157343000	157343200
chr5	157344600	157344800
chr5	157361800	157362400
chr5	157390200	157391000
chr5	157420400	157420600
chr5	157432000	157432200
chr5	157447200	157447400
chr5	157457800	157458000
chr5	157460000	157460200
chr5	157463800	157464200
chr5	157464600	157464800
chr5	157471800	157472000
chr5	157473400	157473600
chr5	157477000	157477200
chr5	157481200	157481600
chr5	157485000	157485200
chr5	157486400	157486600
chr5	157487000	157487800
chr5	157494400	157494800
chr5	157502200	157502400
chr5	157511600	157511800
chr5	157530400	157530600
chr5	157535200	157535400
chr5	157540200	157540400
chr5	157540800	157541000
chr5	157541800	157542000
chr5	157544800	157545000
chr5	157552200	157552400
chr5	157554600	157554800
chr5	157555400	157555600
chr5	157560600	157560800
chr5	157564000	157564200
chr5	157567000	157567400
chr5	157568400	157568600
chr5	157570600	157571000
chr5	157571400	157571600
chr5	157575200	157576200
chr5	157582000	157582200
chr5	157592600	157593000
chr5	157595200	157595400
chr5	157596400	157596800
chr5	157598600	157598800
chr5	157599600	157599800
chr5	157602600	157602800
chr5	157603400	157603800
chr5	157607400	157607800
chr5	157611200	157612000
chr5	157613600	157614200
chr5	157618600	157618800
chr5	157651600	157651800
chr5	157662600	157663000
chr5	157665800	157666000
chr5	157669000	157669200
chr5	157670800	157671400
chr5	157690400	157690800
chr5	157694400	157694600
chr5	157718600	157718800
chr5	157728000	157728200
chr5	157730000	157730200
chr5	157731200	157732200
chr5	157732600	157733200
chr5	157734600	157734800
chr5	157735200	157735400
chr5	157740400	157740600
chr5	157743600	157744200
chr5	157744800	157745200
chr5	157762000	157762400
chr5	157767000	157767200
chr5	157822000	157822200
chr5	157828200	157828400
chr5	157829000	157829200
chr5	157833400	157833600
chr5	157844400	157844600
chr5	157855400	157855800
chr5	157857800	157859200
chr5	157864000	157864200
chr5	157868000	157868200
chr5	157870800	157871200
chr5	157871600	157871800
chr5	157887600	157887800
chr5	157891000	157891200
chr5	157900800	157901000
chr5	157918000	157918200
chr5	157919200	157919400
chr5	157920000	157920400
chr5	157930800	157931000
chr5	157934800	157935000
chr5	157948800	157949000
chr5	157994400	157994600
chr5	157995000	157995200
chr5	157998000	157998200
chr5	158014000	158014200
chr5	158036600	158036800
chr5	158055200	158055400
chr5	158075400	158075600
chr5	158164400	158164800
chr5	158166600	158166800
chr5	158175000	158175200
chr5	158194600	158195000
chr5	158198600	158198800
chr5	158213000	158213200
chr5	158224400	158224600
chr5	158234400	158234600
chr5	158344400	158344600
chr5	158373600	158374000
chr5	158375600	158375800
chr5	158380000	158380200
chr5	158382600	158382800
chr5	158384600	158384800
chr5	158385200	158385600
chr5	158390600	158391000
chr5	158398800	158399000
chr5	158401800	158402000
chr5	158407000	158407200
chr5	158413200	158413400
chr5	158421400	158421600
chr5	158435200	158435400
chr5	158436800	158437000
chr5	158456800	158457000
chr5	158464000	158464800
chr5	158465200	158465400
chr5	158466200	158466600
chr5	158502800	158503000
chr5	158511400	158511800
chr5	158513600	158513800
chr5	158590000	158590200
chr5	158676800	158677000
chr5	158695600	158695800
chr5	158718800	158719000
chr5	158725400	158725600
chr5	158752400	158752600
chr5	158757000	158757400
chr5	158765600	158765800
chr5	158775400	158775600
chr5	158793000	158793200
chr5	158808000	158808200
chr5	158812400	158812600
chr5	158816400	158816600
chr5	158819200	158819400
chr5	158820400	158820600
chr5	158821000	158821200
chr5	158846000	158846200
chr5	158848800	158849000
chr5	158857000	158857200
chr5	158873200	158873400
chr5	158885200	158885400
chr5	158898600	158898800
chr5	158915200	158915400
chr5	158927600	158928000
chr5	158954000	158954400
chr5	158958400	158958600
chr5	158967600	158968000
chr5	158995600	158995800
chr5	159003400	159003600
chr5	159011200	159011400
chr5	159011800	159012000
chr5	159018000	159018200
chr5	159021800	159022200
chr5	159040200	159040400
chr5	159050800	159051000
chr5	159051400	159051600
chr5	159052800	159053000
chr5	159084200	159084400
chr5	159095000	159095200
chr5	159097800	159098200
chr5	159099000	159099200
chr5	159099800	159100000
chr5	159100400	159100600
chr5	159101000	159101200
chr5	159102400	159102600
chr5	159104000	159104200
chr5	159106400	159107000
chr5	159120600	159120800
chr5	159128200	159128600
chr5	159133200	159133400
chr5	159156000	159156200
chr5	159156600	159156800
chr5	159175600	159176000
chr5	159179000	159179200
chr5	159180000	159180200
chr5	159185200	159185400
chr5	159187800	159188000
chr5	159196000	159196200
chr5	159198400	159198600
chr5	159203400	159203600
chr5	159204200	159204600
chr5	159205600	159207200
chr5	159208000	159208200
chr5	159209600	159209800
chr5	159210400	159210600
chr5	159211000	159211200
chr5	159215000	159215200
chr5	159230800	159231000
chr5	159240400	159240800
chr5	159262400	159262600
chr5	159263000	159263600
chr5	159264200	159264400
chr5	159286600	159286800
chr5	159302400	159302600
chr5	159310600	159310800
chr5	159316800	159317000
chr5	159319400	159319600
chr5	159320000	159320200
chr5	159331400	159332000
chr5	159332800	159333000
chr5	159337600	159337800
chr5	159340600	159340800
chr5	159342000	159342200
chr5	159343000	159343200
chr5	159343800	159344200
chr5	159345400	159345600
chr5	159359400	159359800
chr5	159360800	159361200
chr5	159362200	159362400
chr5	159386200	159386400
chr5	159394000	159394200
chr5	159405800	159406000
chr5	159412400	159412600
chr5	159427600	159428000
chr5	159441600	159441800
chr5	159453000	159453200
chr5	159456800	159457000
chr5	159458400	159458600
chr5	159460000	159460600
chr5	159469600	159469800
chr5	159516000	159516200
chr5	159539800	159540000
chr5	159601400	159601600
chr5	159621200	159621600
chr5	159639000	159639200
chr5	159732400	159732600
chr5	159764200	159764600
chr5	159773400	159773600
chr5	159802800	159803000
chr5	159805200	159805400
chr5	159879000	159879400
chr5	159905600	159905800
chr5	159916400	159916600
chr5	159933600	159933800
chr5	159965600	159965800
chr5	159972000	159972200
chr5	159987400	159987600
chr5	160009000	160009600
chr5	160011600	160011800
chr5	160021000	160021200
chr5	160022000	160022200
chr5	160064600	160064800
chr5	160081000	160081200
chr5	160098200	160098400
chr5	160105800	160106000
chr5	160118600	160120000
chr5	160133600	160133800
chr5	160165200	160165800
chr5	160175800	160176000
chr5	160186000	160186200
chr5	160188400	160188800
chr5	160197400	160199000
chr5	160199400	160199600
chr5	160213600	160213800
chr5	160231000	160231400
chr5	160233200	160233600
chr5	160240400	160240600
chr5	160243400	160243600
chr5	160244200	160244400
chr5	160248600	160248800
chr5	160261000	160261400
chr5	160262200	160262400
chr5	160262800	160263000
chr5	160269200	160269400
chr5	160271400	160271600
chr5	160287600	160288000
chr5	160290000	160290200
chr5	160294000	160294400
chr5	160297800	160298600
chr5	160311800	160312600
chr5	160318400	160318800
chr5	160325000	160325200
chr5	160333600	160334200
chr5	160334800	160335000
chr5	160339600	160339800
chr5	160341600	160341800
chr5	160342400	160342600
chr5	160345400	160345600
chr5	160348200	160348400
chr5	160360000	160360200
chr5	160361400	160361600
chr5	160367400	160367800
chr5	160370000	160370600
chr5	160378400	160378600
chr5	160379600	160379800
chr5	160384800	160385000
chr5	160399800	160400200
chr5	160418400	160418600
chr5	160419000	160419200
chr5	160420000	160421400
chr5	160421800	160422000
chr5	160423200	160423400
chr5	160434000	160434200
chr5	160436200	160436400
chr5	160436800	160437000
chr5	160438400	160439400
chr5	160467600	160468200
chr5	160470800	160471400
chr5	160486600	160487000
chr5	160493800	160494200
chr5	160500800	160501200
chr5	160506200	160506400
chr5	160506800	160507800
chr5	160508800	160509200
chr5	160612400	160612600
chr5	160617200	160617400
chr5	160618400	160618600
chr5	160643800	160644000
chr5	160649400	160649600
chr5	160657200	160657600
chr5	160676200	160676600
chr5	160685800	160686000
chr5	160692400	160692600
chr5	160695000	160695200
chr5	160702400	160703400
chr5	160799200	160799400
chr5	160824400	160825000
chr5	160843200	160843600
chr5	160926600	160926800
chr5	161544400	161544600
chr5	161548000	161548200
chr5	161628200	161628600
chr5	161676200	161676400
chr5	161966600	161966800
chr5	162068600	162068800
chr5	162091400	162091600
chr5	162096600	162096800
chr5	162209200	162209400
chr5	162269200	162269400
chr5	162323600	162323800
chr5	163110200	163110400
chr5	163292400	163292600
chr5	163306600	163306800
chr5	163309800	163310200
chr5	163342400	163342600
chr5	163347600	163347800
chr5	163350200	163350400
chr5	163354400	163355000
chr5	163360800	163361000
chr5	163379600	163379800
chr5	163397000	163397200
chr5	163408600	163408800
chr5	163415800	163416000
chr5	163416600	163416800
chr5	163425000	163425200
chr5	163426200	163426400
chr5	163433400	163433600
chr5	163434400	163434600
chr5	163435400	163435800
chr5	163436800	163438200
chr5	163439200	163439400
chr5	163440000	163440200
chr5	163451600	163451800
chr5	163457000	163457200
chr5	163457600	163457800
chr5	163458400	163459600
chr5	163460000	163461200
chr5	163461600	163461800
chr5	163473800	163474000
chr5	163489000	163489400
chr5	163499000	163499200
chr5	163503200	163503800
chr5	163504200	163506400
chr5	163506800	163507000
chr5	163509400	163509600
chr5	163564400	163564600
chr5	163566000	163566400
chr5	163583200	163583400
chr5	163668600	163668800
chr5	163696400	163696600
chr5	163727200	163727400
chr5	163757200	163757800
chr5	163760600	163760800
chr5	163894800	163895000
chr5	163908000	163908600
chr5	163913600	163913800
chr5	163915000	163915200
chr5	163915800	163916000
chr5	163916400	163916600
chr5	163917800	163918000
chr5	163921200	163921400
chr5	163938600	163938800
chr5	163943600	163943800
chr5	163964000	163964200
chr5	164000400	164000600
chr5	164013200	164013400
chr5	164119800	164120200
chr5	164189000	164189200
chr5	164296600	164297200
chr5	164341200	164341400
chr5	164346000	164346600
chr5	164347000	164347200
chr5	164354200	164354600
chr5	164356000	164356200
chr5	164356800	164357000
chr5	164357600	164357800
chr5	164358400	164359200
chr5	164360000	164360200
chr5	164395000	164395200
chr5	164504200	164504400
chr5	164518200	164518400
chr5	164597400	164597600
chr5	164627200	164627400
chr5	164652000	164652600
chr5	164763400	164763600
chr5	164868800	164869000
chr5	164966800	164967000
chr5	164968600	164968800
chr5	164998200	164998400
chr5	165000400	165001200
chr5	165003400	165003600
chr5	165004200	165004400
chr5	165014600	165014800
chr5	165029600	165029800
chr5	165076800	165077000
chr5	165119200	165119400
chr5	165128000	165128200
chr5	165134600	165134800
chr5	165139400	165140000
chr5	165143800	165144000
chr5	165185800	165186200
chr5	165188600	165189200
chr5	165201800	165202000
chr5	165229600	165229800
chr5	165263600	165263800
chr5	165272600	165272800
chr5	165285200	165285400
chr5	165334400	165334600
chr5	165361200	165361400
chr5	165394000	165394200
chr5	165448800	165449000
chr5	165458000	165458200
chr5	165525400	165525600
chr5	165559800	165560000
chr5	165569600	165569800
chr5	165616600	165616800
chr5	165630400	165630600
chr5	165919800	165920000
chr5	166294000	166294200
chr5	166530400	166530600
chr5	166594800	166595000
chr5	166860600	166860800
chr5	166862600	166863000
chr5	166938200	166938400
chr5	166959800	166960000
chr5	166962000	166962200
chr5	166978200	166979000
chr5	166988200	166988400
chr5	167049200	167049400
chr5	167087200	167087400
chr5	167723400	167723600
chr5	167783600	167783800
chr5	167785200	167785600
chr5	167786000	167786200
chr5	167793800	167794000
chr5	167816400	167816600
chr5	167824600	167824800
chr5	167860800	167861000
chr5	167916800	167917000
chr5	167920600	167920800
chr5	167948400	167948600
chr5	167967600	167967800
chr5	168020600	168020800
chr5	168047400	168048000
chr5	168059200	168059400
chr5	168074200	168074600
chr5	168076800	168077000
chr5	168085400	168085600
chr5	168086400	168086600
chr5	168105200	168105600
chr5	168111200	168111400
chr5	168114400	168114600
chr5	168143600	168143800
chr5	168159600	168159800
chr5	168176400	168176600
chr5	168219800	168220200
chr5	168228000	168228200
chr5	168269400	168269600
chr5	168270000	168270200
chr5	168291800	168292000
chr5	168293000	168293200
chr5	168317800	168318000
chr5	168329000	168329400
chr5	168377600	168377800
chr5	168410000	168410200
chr5	168477200	168477400
chr5	168481400	168481600
chr5	168486200	168486600
chr5	168487000	168487200
chr5	168528600	168528800
chr5	168529200	168529400
chr5	168529800	168530000
chr5	168552200	168552600
chr5	168570800	168571000
chr5	168578000	168578400
chr5	168579200	168580000
chr5	168581000	168581400
chr5	168585200	168585400
chr5	168613000	168613200
chr5	168641800	168642000
chr5	168642800	168643000
chr5	168656200	168656600
chr5	168671000	168671400
chr5	168679600	168679800
chr5	168681600	168682200
chr5	168683600	168684000
chr5	168693400	168693600
chr5	168747000	168747200
chr5	168748400	168748600
chr5	168770200	168770400
chr5	168798000	168798400
chr5	168813600	168814000
chr5	168850000	168850200
chr5	168852000	168852200
chr5	168860600	168860800
chr5	168874800	168875000
chr5	168876000	168876200
chr5	168877600	168877800
chr5	168878400	168878600
chr5	168879400	168879600
chr5	168891000	168891200
chr5	168899800	168900000
chr5	168920400	168920800
chr5	168931600	168931800
chr5	168942000	168942200
chr5	168946400	168946600
chr5	168947400	168947600
chr5	168960600	168960800
chr5	168987600	168987800
chr5	169027600	169027800
chr5	169091800	169092000
chr5	169219000	169219200
chr5	169227000	169227200
chr5	169242200	169242800
chr5	169302400	169302800
chr5	169504000	169504200
chr5	169548400	169548600
chr5	169565000	169565200
chr5	169567200	169567400
chr5	169581600	169581800
chr5	169583600	169583800
chr5	169584400	169584600
chr5	169585200	169585400
chr5	169636000	169636200
chr5	169637200	169638200
chr5	169647600	169648000
chr5	169648800	169649000
chr5	169649600	169649800
chr5	169651000	169651200
chr5	169653200	169653400
chr5	169655200	169655400
chr5	169656200	169656400
chr5	169657200	169657400
chr5	169666400	169666800
chr5	169668400	169668600
chr5	169702000	169702200
chr5	169703200	169703400
chr5	169716400	169716600
chr5	169717200	169717600
chr5	169732800	169733200
chr5	169740600	169740800
chr5	169745400	169745600
chr5	169746000	169746800
chr5	169754000	169754200
chr5	169765600	169765800
chr5	169768000	169768400
chr5	169779000	169779200
chr5	169782000	169782200
chr5	169788200	169788400
chr5	169798600	169798800
chr5	169801600	169801800
chr5	169803000	169803400
chr5	169805600	169805800
chr5	169833800	169834000
chr5	169834600	169834800
chr5	169862000	169862200
chr5	169873600	169874000
chr5	169875400	169875800
chr5	169880400	169881000
chr5	169881800	169882000
chr5	169902000	169902200
chr5	169946000	169946200
chr5	169953200	169953600
chr5	169980400	169980800
chr5	169983000	169983200
chr5	169988200	169988600
chr5	170070800	170071000
chr5	170095800	170096000
chr5	170098000	170098200
chr5	170100400	170100600
chr5	170106400	170106600
chr5	170111400	170111600
chr5	170113600	170113800
chr5	170141400	170141600
chr5	170145600	170145800
chr5	170151400	170151800
chr5	170184200	170184400
chr5	170200800	170201400
chr5	170216400	170216600
chr5	170226000	170226200
chr5	170245200	170245400
chr5	170248600	170249000
chr5	170249400	170249600
chr5	170254200	170254400
chr5	170262000	170262400
chr5	170264400	170264600
chr5	170265600	170265800
chr5	170266800	170267400
chr5	170268000	170268200
chr5	170268800	170269200
chr5	170269600	170269800
chr5	170270400	170271000
chr5	170274000	170274800
chr5	170275400	170275800
chr5	170277200	170277400
chr5	170277800	170278200
chr5	170278600	170278800
chr5	170283400	170283600
chr5	170285400	170285600
chr5	170287400	170287800
chr5	170290000	170290200
chr5	170291400	170291800
chr5	170293400	170293600
chr5	170294600	170295000
chr5	170296200	170298400
chr5	170300800	170301000
chr5	170302200	170302400
chr5	170302800	170303600
chr5	170306400	170306800
chr5	170307600	170307800
chr5	170308800	170309000
chr5	170310400	170310600
chr5	170311800	170312200
chr5	170312800	170313000
chr5	170313400	170313600
chr5	170314600	170314800
chr5	170317000	170317400
chr5	170328000	170328200
chr5	170330800	170332000
chr5	170333200	170333400
chr5	170334800	170335400
chr5	170337200	170337600
chr5	170338400	170338600
chr5	170339000	170339200
chr5	170342400	170342600
chr5	170348400	170348600
chr5	170353200	170353600
chr5	170358000	170358600
chr5	170360800	170361400
chr5	170363800	170364000
chr5	170368600	170368800
chr5	170389400	170389600
chr5	170393400	170393600
chr5	170394000	170394200
chr5	170404600	170404800
chr5	170406000	170406200
chr5	170420800	170421200
chr5	170427400	170427600
chr5	170435000	170435200
chr5	170436400	170436600
chr5	170452000	170452400
chr5	170467000	170467400
chr5	170471600	170471800
chr5	170475400	170475800
chr5	170482000	170482200
chr5	170484200	170484400
chr5	170485000	170485200
chr5	170491600	170491800
chr5	170504000	170504200
chr5	170511600	170511800
chr5	170522400	170522600
chr5	170539000	170539200
chr5	170551200	170551400
chr5	170552600	170552800
chr5	170564000	170564200
chr5	170572400	170572800
chr5	170598600	170599200
chr5	170604000	170604200
chr5	170618200	170618400
chr5	170623600	170623800
chr5	170630800	170631200
chr5	170632000	170632200
chr5	170633200	170634000
chr5	170638800	170639000
chr5	170681200	170681400
chr5	170744600	170744800
chr5	170791400	170791600
chr5	170809600	170810000
chr5	170853000	170853200
chr5	170862000	170862600
chr5	170896800	170897000
chr5	170960800	170961000
chr5	171148000	171148200
chr5	171154600	171154800
chr5	171162600	171163000
chr5	171168200	171168400
chr5	171207400	171207600
chr5	171263200	171263800
chr5	171265000	171265200
chr5	171273400	171273600
chr5	171293200	171293400
chr5	171295400	171295600
chr5	171307000	171307400
chr5	171308800	171309600
chr5	171310200	171310400
chr5	171311400	171311600
chr5	171316600	171316800
chr5	171317400	171317600
chr5	171337000	171337200
chr5	171342400	171342600
chr5	171358000	171358200
chr5	171364000	171364200
chr5	171365400	171365600
chr5	171367400	171367600
chr5	171385000	171385200
chr5	171387000	171388000
chr5	171388400	171388800
chr5	171390800	171391200
chr5	171402600	171402800
chr5	171403200	171403400
chr5	171405600	171405800
chr5	171409200	171409400
chr5	171409800	171410000
chr5	171410400	171410600
chr5	171413200	171413800
chr5	171414200	171414800
chr5	171415200	171415600
chr5	171418600	171419000
chr5	171419400	171419600
chr5	171420000	171420200
chr5	171427800	171428200
chr5	171441400	171441600
chr5	171442400	171443000
chr5	171450800	171451200
chr5	171463000	171463800
chr5	171477200	171477600
chr5	171484400	171484600
chr5	171493800	171494000
chr5	171494800	171495000
chr5	171499600	171500000
chr5	171534000	171534400
chr5	171600800	171601400
chr5	171630000	171630400
chr5	171630800	171631000
chr5	171634200	171634400
chr5	171660600	171660800
chr5	171676400	171676600
chr5	171681800	171682000
chr5	171689200	171689400
chr5	171715800	171716400
chr5	171721600	171721800
chr5	171770200	171770400
chr5	171797600	171797800
chr5	171840200	171840400
chr5	171840800	171841400
chr5	171842200	171842400
chr5	171846000	171846200
chr5	171848600	171848800
chr5	171850600	171850800
chr5	171852400	171852600
chr5	171858400	171858600
chr5	171860800	171861000
chr5	171865600	171865800
chr5	171871800	171872000
chr5	171874200	171874400
chr5	171905000	171905200
chr5	171907800	171908000
chr5	171912200	171912400
chr5	171926400	171926600
chr5	171954000	171954200
chr5	171957600	171958200
chr5	171961000	171961400
chr5	171965800	171966000
chr5	171968600	171968800
chr5	171978600	171978800
chr5	171985200	171985400
chr5	171986800	171987000
chr5	171990400	171990600
chr5	172000000	172000200
chr5	172002400	172002600
chr5	172003000	172003200
chr5	172005000	172005200
chr5	172006000	172006200
chr5	172006600	172007200
chr5	172007600	172007800
chr5	172008200	172008400
chr5	172009000	172009200
chr5	172010400	172010600
chr5	172040200	172040400
chr5	172052000	172052200
chr5	172052600	172052800
chr5	172059800	172060000
chr5	172066800	172067000
chr5	172078800	172079000
chr5	172102800	172103400
chr5	172106800	172107200
chr5	172111400	172111600
chr5	172113200	172113400
chr5	172114000	172114200
chr5	172115000	172115800
chr5	172118400	172118600
chr5	172120600	172120800
chr5	172123200	172123600
chr5	172129400	172129600
chr5	172131400	172131600
chr5	172133400	172133600
chr5	172141400	172141600
chr5	172142000	172142600
chr5	172143000	172143200
chr5	172144400	172145200
chr5	172147800	172148200
chr5	172150600	172150800
chr5	172153400	172153600
chr5	172156600	172157000
chr5	172162400	172162600
chr5	172164800	172165000
chr5	172173800	172174000
chr5	172174800	172175000
chr5	172175400	172175600
chr5	172177200	172177600
chr5	172178400	172178600
chr5	172179000	172180000
chr5	172181000	172181200
chr5	172185800	172186200
chr5	172187000	172187800
chr5	172188200	172189000
chr5	172206000	172206200
chr5	172235200	172235400
chr5	172275000	172275600
chr5	172283200	172283600
chr5	172284000	172284200
chr5	172284600	172284800
chr5	172293600	172293800
chr5	172347600	172347800
chr5	172361400	172362000
chr5	172365000	172365200
chr5	172370800	172371000
chr5	172378000	172378200
chr5	172395600	172395800
chr5	172410200	172410400
chr5	172410800	172411000
chr5	172411800	172412000
chr5	172412800	172413200
chr5	172418400	172418600
chr5	172420000	172420200
chr5	172429400	172429600
chr5	172437600	172437800
chr5	172443600	172443800
chr5	172451200	172451400
chr5	172451800	172452000
chr5	172453200	172453400
chr5	172454400	172454600
chr5	172461000	172461200
chr5	172479000	172479200
chr5	172503000	172503200
chr5	172571600	172571800
chr5	172637200	172637400
chr5	172641000	172641800
chr5	172643200	172643400
chr5	172647000	172647200
chr5	172659000	172660200
chr5	172666400	172666600
chr5	172669400	172669600
chr5	172679800	172680000
chr5	172681000	172681200
chr5	172684000	172684200
chr5	172688800	172689400
chr5	172692000	172692200
chr5	172697600	172697800
chr5	172701400	172702000
chr5	172707200	172707600
chr5	172713200	172713400
chr5	172714800	172715000
chr5	172716400	172717000
chr5	172722200	172722400
chr5	172740400	172741200
chr5	172751800	172752000
chr5	172758200	172759000
chr5	172762200	172762400
chr5	172763800	172764000
chr5	172765400	172765600
chr5	172766400	172767200
chr5	172767600	172768000
chr5	172768400	172771400
chr5	172772000	172773000
chr5	172773400	172774000
chr5	172775600	172775800
chr5	172776400	172776600
chr5	172777600	172778400
chr5	172782400	172782600
chr5	172789200	172789400
chr5	172791400	172791600
chr5	172794200	172794600
chr5	172795800	172796000
chr5	172798600	172798800
chr5	172800200	172800600
chr5	172801200	172801400
chr5	172802200	172802400
chr5	172802800	172803000
chr5	172805800	172806000
chr5	172806400	172806600
chr5	172807200	172807400
chr5	172807800	172808000
chr5	172815600	172815800
chr5	172817000	172817200
chr5	172820600	172820800
chr5	172828000	172828200
chr5	172831000	172831400
chr5	172833600	172833800
chr5	172834200	172834600
chr5	172835000	172835800
chr5	172837800	172838000
chr5	172845200	172845400
chr5	172849800	172850400
chr5	172852800	172853200
chr5	172854400	172854600
chr5	172868600	172868800
chr5	172870400	172871000
chr5	172876600	172876800
chr5	172877600	172878200
chr5	172881800	172882400
chr5	172883200	172883400
chr5	172885600	172886000
chr5	172887000	172888000
chr5	172896600	172896800
chr5	172898400	172898600
chr5	172901000	172901200
chr5	172903000	172903200
chr5	172911000	172911200
chr5	172913200	172913400
chr5	172918800	172919400
chr5	172921600	172921800
chr5	172926800	172927200
chr5	172932400	172932600
chr5	172939200	172939400
chr5	172943200	172943400
chr5	172958600	172959400
chr5	172965000	172965200
chr5	172969200	172969400
chr5	172970000	172970200
chr5	172971600	172971800
chr5	172978800	172979000
chr5	172983600	172983800
chr5	172984400	172984600
chr5	173001400	173001600
chr5	173008000	173008200
chr5	173009400	173009600
chr5	173010600	173010800
chr5	173011600	173011800
chr5	173013000	173013200
chr5	173014800	173015000
chr5	173016600	173016800
chr5	173018400	173018600
chr5	173020200	173020400
chr5	173029400	173029600
chr5	173031400	173031600
chr5	173035400	173035800
chr5	173036200	173036400
chr5	173045600	173045800
chr5	173055600	173056400
chr5	173057000	173057800
chr5	173065200	173065400
chr5	173069800	173070000
chr5	173081400	173081600
chr5	173134000	173134200
chr5	173144400	173145200
chr5	173166400	173166600
chr5	173187400	173187600
chr5	173235000	173235200
chr5	173245600	173245800
chr5	173271400	173271800
chr5	173282000	173282200
chr5	173283800	173284000
chr5	173293800	173294200
chr5	173302600	173302800
chr5	173304000	173304200
chr5	173315600	173316400
chr5	173317400	173317600
chr5	173324200	173324400
chr5	173327200	173327600
chr5	173328000	173328800
chr5	173332000	173332400
chr5	173451200	173451400
chr5	173452000	173452400
chr5	173454400	173454600
chr5	173455400	173455600
chr5	173456800	173457000
chr5	173459000	173459200
chr5	173573200	173573400
chr5	173581800	173582000
chr5	173592200	173592400
chr5	173601400	173601600
chr5	173602000	173602200
chr5	173602600	173602800
chr5	173616000	173616200
chr5	173616600	173617000
chr5	173619000	173619200
chr5	173625800	173626000
chr5	173629800	173630000
chr5	173664200	173664400
chr5	173671200	173671400
chr5	173680800	173681000
chr5	173689800	173690400
chr5	173692000	173692200
chr5	173692800	173693400
chr5	173700200	173700400
chr5	173703600	173703800
chr5	173707400	173707600
chr5	173714800	173715000
chr5	173715600	173715800
chr5	173718000	173718200
chr5	173729400	173729600
chr5	173733000	173733400
chr5	173733800	173734200
chr5	173737200	173737400
chr5	173741800	173742000
chr5	173742600	173742800
chr5	173745200	173745600
chr5	173752800	173753000
chr5	173753400	173753600
chr5	173755400	173755600
chr5	173762200	173762600
chr5	173763000	173763200
chr5	173763600	173763800
chr5	173764400	173764800
chr5	173766400	173766600
chr5	173772600	173772800
chr5	173774400	173774600
chr5	173775800	173776000
chr5	173778200	173778400
chr5	173778800	173779000
chr5	173780400	173780600
chr5	173781800	173783000
chr5	173785400	173785600
chr5	173786800	173787000
chr5	173789000	173789200
chr5	173794000	173794200
chr5	173802800	173803000
chr5	173808400	173808800
chr5	173809200	173809400
chr5	173821200	173821400
chr5	173822600	173822800
chr5	173825400	173825600
chr5	173829800	173830200
chr5	173831200	173831800
chr5	173833200	173833400
chr5	173835200	173835400
chr5	173835800	173836000
chr5	173839200	173839800
chr5	173841800	173842200
chr5	173850800	173851000
chr5	173853400	173853800
chr5	173854200	173854400
chr5	173855600	173856000
chr5	173858800	173859000
chr5	173859400	173859600
chr5	173860600	173861000
chr5	173862200	173862800
chr5	173864800	173865000
chr5	173866600	173867400
chr5	173868600	173868800
chr5	173872600	173872800
chr5	173873200	173873600
chr5	173878200	173878600
chr5	173884800	173885000
chr5	173885400	173886400
chr5	173887800	173888400
chr5	173888800	173889000
chr5	173890400	173890600
chr5	173891600	173892200
chr5	173893000	173893200
chr5	173893600	173893800
chr5	173894200	173895200
chr5	173896000	173896200
chr5	173896800	173897000
chr5	173899800	173900000
chr5	173901800	173902000
chr5	173904200	173904400
chr5	173913800	173914000
chr5	173915400	173915600
chr5	173916400	173916600
chr5	173917400	173918800
chr5	173920400	173920600
chr5	173921200	173921400
chr5	173925600	173925800
chr5	173929200	173929400
chr5	173940400	173940600
chr5	173950800	173951200
chr5	173955000	173955200
chr5	173964000	173964200
chr5	173964600	173964800
chr5	173969600	173969800
chr5	173972000	173972200
chr5	173973200	173973400
chr5	173974800	173975000
chr5	174020400	174020600
chr5	174045600	174045800
chr5	174175800	174176000
chr5	174223400	174223600
chr5	174225600	174225800
chr5	174251400	174251600
chr5	174312000	174312200
chr5	174317400	174317600
chr5	174324000	174324200
chr5	174327400	174327600
chr5	174338400	174338600
chr5	174355200	174355400
chr5	174419600	174419800
chr5	174446600	174446800
chr5	174454600	174454800
chr5	174521600	174521800
chr5	174528000	174528200
chr5	174532600	174532800
chr5	174534000	174534200
chr5	174608600	174609000
chr5	174724400	174724600
chr5	174793800	174794000
chr5	174900400	174900600
chr5	174910400	174910600
chr5	174936000	174936200
chr5	174951200	174951400
chr5	174955000	174955200
chr5	175027400	175027800
chr5	175060000	175060200
chr5	175115000	175115200
chr5	175129200	175129400
chr5	175195600	175195800
chr5	175444600	175445000
chr5	175464800	175465000
chr5	175478400	175479000
chr5	175480400	175480600
chr5	175517000	175517600
chr5	175518000	175518200
chr5	175521600	175521800
chr5	175534200	175534400
chr5	175536000	175536200
chr5	175542400	175542600
chr5	175544400	175544600
chr5	175590600	175590800
chr5	175617600	175617800
chr5	175628000	175628200
chr5	175638400	175638600
chr5	175640200	175640400
chr5	175653000	175653400
chr5	175654800	175655000
chr5	175658000	175658600
chr5	175663800	175664200
chr5	175671000	175671400
chr5	175673600	175674000
chr5	175680600	175680800
chr5	175687200	175687400
chr5	175689400	175690000
chr5	175691000	175691400
chr5	175693200	175693400
chr5	175694600	175694800
chr5	175695400	175695800
chr5	175696800	175697000
chr5	175718800	175719200
chr5	175723400	175723600
chr5	175729800	175730200
chr5	175760000	175760400
chr5	175766000	175766200
chr5	175797000	175797200
chr5	175800600	175801000
chr5	175827200	175827400
chr5	175840400	175840600
chr5	175847600	175847800
chr5	175852800	175853000
chr5	175853800	175854000
chr5	175868000	175868200
chr5	175871800	175872000
chr5	175873000	175873200
chr5	175879000	175879200
chr5	175889800	175890800
chr5	175895800	175896000
chr5	176118600	176118800
chr5	176135000	176135200
chr5	176156000	176156200
chr5	176169800	176170000
chr5	176194600	176194800
chr5	176195800	176196000
chr5	176197600	176197800
chr5	176199200	176199600
chr5	176215800	176216000
chr5	176216400	176217600
chr5	176235200	176235400
chr5	176237400	176237600
chr5	176238000	176238200
chr5	176239000	176239200
chr5	176251800	176252000
chr5	176341400	176341800
chr5	176361800	176362400
chr5	176365400	176365800
chr5	176372200	176372400
chr5	176373400	176373600
chr5	176386800	176387000
chr5	176387600	176388200
chr5	176388600	176389600
chr5	176396400	176396600
chr5	176397000	176397400
chr5	176405800	176406000
chr5	176416000	176416600
chr5	176421000	176421200
chr5	176430200	176430400
chr5	176434600	176434800
chr5	176436600	176437000
chr5	176439000	176439400
chr5	176441000	176441200
chr5	176442000	176442200
chr5	176443800	176444200
chr5	176447000	176447600
chr5	176448000	176448400
chr5	176449200	176449400
chr5	176458000	176458400
chr5	176466600	176466800
chr5	176481800	176482000
chr5	176485200	176485600
chr5	176491400	176491600
chr5	176530000	176530200
chr5	176531000	176531600
chr5	176534000	176534200
chr5	176535400	176536000
chr5	176536600	176536800
chr5	176537400	176538200
chr5	176538600	176539200
chr5	176540400	176540600
chr5	176541000	176541200
chr5	176541600	176542000
chr5	176542600	176544200
chr5	176544800	176545000
chr5	176545400	176545600
chr5	176547800	176548000
chr5	176550600	176550800
chr5	176555000	176555200
chr5	176559800	176560600
chr5	176574000	176574200
chr5	176578400	176578600
chr5	176596800	176597400
chr5	176603200	176603400
chr5	176606200	176606400
chr5	176610000	176610200
chr5	176611400	176611600
chr5	176614000	176614200
chr5	176615200	176615400
chr5	176619200	176619600
chr5	176620600	176620800
chr5	176621800	176622000
chr5	176630400	176630600
chr5	176644800	176645200
chr5	176646400	176646600
chr5	176647200	176647600
chr5	176648600	176648800
chr5	176650600	176651200
chr5	176653400	176653800
chr5	176658200	176658400
chr5	176659000	176659200
chr5	176660800	176661000
chr5	176675800	176676000
chr5	176676400	176676600
chr5	176700400	176700600
chr5	176720600	176721200
chr5	176723600	176723800
chr5	176726800	176727000
chr5	176810400	176810600
chr5	176812800	176813000
chr5	176817800	176818800
chr5	176819600	176819800
chr5	176837800	176838000
chr5	176846600	176846800
chr5	176870000	176870400
chr5	176870800	176871000
chr5	176876000	176876200
chr5	176886400	176886600
chr5	176895400	176895600
chr5	176899400	176899600
chr5	176900000	176900400
chr5	176901800	176902200
chr5	176903400	176903600
chr5	176909000	176909200
chr5	176942000	176942200
chr5	176959200	176959400
chr5	176962800	176963000
chr5	176984800	176985000
chr5	176985600	176985800
chr5	176994600	176995000
chr5	176996000	176996200
chr5	176996600	176996800
chr5	177005800	177006200
chr5	177006600	177007400
chr5	177022000	177022200
chr5	177022600	177023400
chr5	177025000	177025600
chr5	177043800	177044000
chr5	177070800	177071200
chr5	177072000	177072200
chr5	177083400	177083800
chr5	177086000	177086600
chr5	177087000	177087200
chr5	177090200	177090400
chr5	177099600	177099800
chr5	177112000	177112200
chr5	177113000	177113200
chr5	177114000	177114200
chr5	177114600	177115000
chr5	177116800	177117000
chr5	177129400	177129600
chr5	177132800	177133000
chr5	177133600	177134600
chr5	177198400	177198600
chr5	177253000	177253200
chr5	177256400	177256600
chr5	177296000	177296200
chr5	177296600	177297000
chr5	177300400	177300600
chr5	177302400	177304000
chr5	177304800	177305000
chr5	177306200	177306400
chr5	177307000	177307400
chr5	177307800	177308000
chr5	177309000	177310000
chr5	177310800	177311200
chr5	177311600	177313200
chr5	177318000	177318200
chr5	177320000	177320200
chr5	177321000	177321200
chr5	177327600	177328200
chr5	177331600	177331800
chr5	177336200	177336400
chr5	177351200	177352000
chr5	177353200	177353400
chr5	177356000	177356200
chr5	177357200	177357400
chr5	177357800	177358800
chr5	177359600	177359800
chr5	177361800	177362000
chr5	177362800	177363600
chr5	177364400	177364600
chr5	177366000	177366200
chr5	177367200	177367400
chr5	177368000	177368200
chr5	177369200	177369400
chr5	177370800	177371000
chr5	177372400	177372600
chr5	177379000	177379600
chr5	177382600	177383000
chr5	177389400	177390000
chr5	177390600	177390800
chr5	177393200	177393600
chr5	177402600	177402800
chr5	177403400	177404000
chr5	177404400	177404600
chr5	177406000	177406200
chr5	177412600	177412800
chr5	177416400	177416600
chr5	177419800	177420000
chr5	177426000	177427200
chr5	177427600	177428400
chr5	177429400	177429600
chr5	177431600	177431800
chr5	177433800	177434000
chr5	177437600	177437800
chr5	177438600	177438800
chr5	177440400	177440600
chr5	177442200	177442600
chr5	177443200	177443800
chr5	177444400	177445000
chr5	177445600	177445800
chr5	177446600	177447600
chr5	177448000	177448200
chr5	177449200	177449400
chr5	177451200	177451400
chr5	177452800	177453200
chr5	177453800	177454200
chr5	177454600	177455600
chr5	177456400	177456800
chr5	177457600	177457800
chr5	177462400	177462600
chr5	177463400	177463600
chr5	177468400	177468600
chr5	177472800	177473800
chr5	177474400	177474600
chr5	177479000	177479600
chr5	177482400	177482600
chr5	177483400	177483600
chr5	177484200	177485600
chr5	177488000	177488200
chr5	177489400	177489600
chr5	177491600	177491800
chr5	177494000	177495000
chr5	177495600	177495800
chr5	177496200	177496400
chr5	177496800	177497000
chr5	177497400	177498000
chr5	177500800	177501200
chr5	177502200	177502400
chr5	177504800	177505000
chr5	177507400	177508600
chr5	177509000	177510000
chr5	177510400	177511200
chr5	177517000	177517800
chr5	177521400	177521600
chr5	177523600	177523800
chr5	177529400	177529600
chr5	177545400	177545800
chr5	177546400	177546600
chr5	177553800	177554200
chr5	177554600	177554800
chr5	177557200	177557400
chr5	177559400	177559800
chr5	177561400	177562000
chr5	177565200	177565400
chr5	177568400	177568600
chr5	177581600	177581800
chr5	177588600	177588800
chr5	177592200	177592800
chr5	177599200	177600600
chr5	177601800	177602000
chr5	177602400	177602600
chr5	177607400	177607800
chr5	177609600	177609800
chr5	177693000	177693400
chr5	177693800	177694600
chr5	177695400	177695600
chr5	177719400	177719600
chr5	177738600	177738800
chr5	177761000	177761400
chr5	177783000	177783200
chr5	177809200	177809600
chr5	177812200	177813200
chr5	177826200	177826400
chr5	177837600	177837800
chr5	177846600	177847000
chr5	177871600	177871800
chr5	177875400	177875600
chr5	177876000	177876200
chr5	177891800	177892200
chr5	177930200	177930600
chr5	177934400	177934600
chr5	177939400	177939800
chr5	177941200	177941800
chr5	177943000	177943200
chr5	177944400	177944600
chr5	177948000	177948200
chr5	177982200	177982400
chr5	178006600	178006800
chr5	178051600	178051800
chr5	178062200	178062400
chr5	178068400	178068600
chr5	178070000	178070200
chr5	178074600	178074800
chr5	178075800	178076400
chr5	178082000	178082200
chr5	178104400	178105000
chr5	178109000	178109200
chr5	178113400	178113600
chr5	178114600	178114800
chr5	178115200	178115400
chr5	178116600	178116800
chr5	178121000	178121200
chr5	178121600	178121800
chr5	178123800	178124000
chr5	178124600	178124800
chr5	178126800	178127000
chr5	178127400	178127600
chr5	178130400	178131000
chr5	178146000	178146800
chr5	178149600	178150200
chr5	178151600	178151800
chr5	178153000	178153200
chr5	178153800	178154200
chr5	178164200	178164400
chr5	178180600	178180800
chr5	178182400	178182600
chr5	178186600	178186800
chr5	178197000	178197400
chr5	178201800	178202200
chr5	178204200	178204600
chr5	178205000	178205600
chr5	178206600	178206800
chr5	178207200	178207400
chr5	178207800	178208800
chr5	178209600	178209800
chr5	178210200	178210400
chr5	178211400	178211600
chr5	178213000	178213200
chr5	178214400	178214800
chr5	178215400	178216400
chr5	178221400	178221600
chr5	178222000	178222200
chr5	178223800	178224400
chr5	178231000	178231200
chr5	178232200	178232800
chr5	178235200	178235400
chr5	178236800	178237000
chr5	178237400	178237600
chr5	178239600	178239800
chr5	178241400	178242000
chr5	178246800	178247000
chr5	178249200	178249400
chr5	178249800	178250000
chr5	178280000	178280200
chr5	178312800	178313200
chr5	178333400	178333600
chr5	178335000	178335200
chr5	178340200	178340400
chr5	178350600	178350800
chr5	178357000	178357400
chr5	178388600	178388800
chr5	178393200	178393400
chr5	178405200	178405400
chr5	178411200	178411400
chr5	178417400	178417800
chr5	178443000	178443200
chr5	178449200	178449400
chr5	178450400	178451000
chr5	178453200	178453400
chr5	178461200	178461400
chr5	178467800	178468000
chr5	178474000	178474200
chr5	178476600	178476800
chr5	178477400	178477600
chr5	178483800	178484000
chr5	178491400	178491600
chr5	178532800	178533400
chr5	178535200	178535400
chr5	178555200	178555400
chr5	178590000	178591000
chr5	178625200	178625400
chr5	178626200	178627600
chr5	178629400	178629600
chr5	178637800	178638000
chr5	178668600	178668800
chr5	178683800	178684000
chr5	178695600	178695800
chr5	178699800	178700000
chr5	178730000	178730200
chr5	178730600	178730800
chr5	178731600	178731800
chr5	178777600	178777800
chr5	178790400	178790600
chr5	178832800	178833000
chr5	178839400	178839600
chr5	178854400	178854600
chr5	178859800	178860000
chr5	178901000	178901200
chr5	178941000	178941200
chr5	179023600	179024000
chr5	179060200	179060400
chr5	179167200	179167400
chr5	179182000	179182200
chr5	179261400	179261600
chr5	179336800	179337000
chr5	179344000	179344200
chr5	179345400	179345800
chr5	179454600	179454800
chr5	179494200	179494400
chr5	179519600	179519800
chr5	179530600	179530800
chr5	179534000	179534200
chr5	179534600	179534800
chr5	179544600	179544800
chr5	179550200	179551400
chr5	179554000	179554200
chr5	179559600	179559800
chr5	179568600	179569200
chr5	179600000	179600200
chr5	179607200	179608600
chr5	179609400	179609600
chr5	179610000	179611000
chr5	179611800	179612000
chr5	179612800	179613000
chr5	179613600	179614200
chr5	179614800	179615000
chr5	179615400	179615600
chr5	179616000	179616400
chr5	179621000	179621200
chr5	179621600	179622000
chr5	179622800	179624800
chr5	179628800	179629000
chr5	179634400	179634800
chr5	179650000	179650200
chr5	179657800	179658000
chr5	179658600	179658800
chr5	179668400	179668800
chr5	179678400	179678800
chr5	179679200	179679400
chr5	179680400	179680600
chr5	179698400	179700200
chr5	179700600	179700800
chr5	179716400	179716600
chr5	179727200	179727400
chr5	179731000	179731200
chr5	179732200	179733400
chr5	179734600	179734800
chr5	179738800	179739000
chr5	179747800	179748200
chr5	179759000	179759400
chr5	179760000	179760200
chr5	179762000	179762600
chr5	179763200	179763400
chr5	179765400	179765600
chr5	179766400	179766600
chr5	179767800	179768000
chr5	179768800	179769000
chr5	179769400	179770200
chr5	179771400	179771600
chr5	179772400	179772600
chr5	179776600	179776800
chr5	179778000	179778200
chr5	179780400	179780600
chr5	179792800	179794000
chr5	179795200	179795400
chr5	179796200	179796400
chr5	179800800	179801000
chr5	179801800	179802200
chr5	179802800	179803000
chr5	179803600	179804200
chr5	179805400	179806400
chr5	179806800	179807400
chr5	179811200	179811600
chr5	179812200	179812800
chr5	179817200	179817400
chr5	179818200	179818400
chr5	179819000	179819200
chr5	179820800	179821000
chr5	179821400	179822000
chr5	179827800	179828000
chr5	179834600	179834800
chr5	179836800	179837000
chr5	179837600	179837800
chr5	179838200	179838400
chr5	179853000	179853200
chr5	179858200	179858400
chr5	179858800	179859400
chr5	179859800	179860000
chr5	179870600	179870800
chr5	179907000	179907200
chr5	179907800	179908000
chr5	179908800	179909000
chr5	179914200	179914400
chr5	179917800	179918000
chr5	179923600	179923800
chr5	179959800	179960000
chr5	179971000	179971400
chr5	179975200	179975600
chr5	179981800	179982000
chr5	179986400	179986600
chr5	180001000	180001200
chr5	180006800	180008000
chr5	180013800	180014000
chr5	180018800	180019000
chr5	180020200	180020600
chr5	180026400	180026600
chr5	180034600	180034800
chr5	180049200	180049600
chr5	180050200	180050400
chr5	180070000	180070200
chr5	180070800	180071200
chr5	180072000	180072200
chr5	180085000	180085600
chr5	180086000	180086200
chr5	180087000	180087200
chr5	180090400	180090800
chr5	180091200	180091400
chr5	180093800	180094000
chr5	180097600	180097800
chr5	180105800	180106000
chr5	180117200	180117400
chr5	180127200	180127400
chr5	180135200	180135400
chr5	180160800	180161200
chr5	180166200	180166600
chr5	180208600	180209400
chr5	180211000	180211200
chr5	180213000	180213200
chr5	180271400	180271600
chr5	180292000	180293200
chr5	180293600	180293800
chr5	180298000	180298200
chr5	180311200	180311600
chr5	180313800	180314000
chr5	180315800	180316000
chr5	180328800	180329000
chr5	180353000	180354000
chr5	180367200	180367600
chr5	180373400	180373600
chr5	180391000	180391200
chr5	180412000	180412400
chr5	180467400	180467600
chr5	180471000	180471200
chr5	180484400	180484800
chr5	180491600	180491800
chr5	180494200	180495200
chr5	180498600	180498800
chr5	180499800	180500000
chr5	180519200	180519400
chr5	180530800	180531000
chr5	180548600	180548800
chr5	180553600	180554000
chr5	180555200	180555600
chr5	180558200	180558600
chr5	180561800	180562000
chr5	180562800	180563000
chr5	180591000	180591200
chr5	180591600	180591800
chr5	180594600	180594800
chr5	180598400	180598600
chr5	180605600	180606200
chr5	180608200	180608400
chr5	180611200	180611600
chr5	180618200	180619600
chr5	180624800	180625000
chr5	180632800	180633000
chr5	180649000	180649200
chr5	180658400	180658800
chr5	180669000	180669200
chr5	180670600	180670800
chr5	180673400	180673600
chr5	180674400	180674600
chr5	180684800	180685000
chr5	180688800	180689000
chr5	180689400	180689600
chr5	180704600	180704800
chr5	180770800	180771000
chr5	180782000	180782200
chr5	180784600	180784800
chr5	180790000	180790400
chr5	180797400	180797800
chr5	180799400	180799600
chr5	180800000	180800600
chr5	180802000	180803400
chr5	180803800	180804000
chr5	180805200	180805400
chr5	180806400	180806600
chr5	180808800	180809200
chr5	180809800	180811000
chr5	180811800	180812200
chr5	180813600	180813800
chr5	180814400	180814600
chr5	180815400	180816000
chr5	180821000	180821400
chr5	180826200	180826400
chr5	180829200	180829400
chr5	180829800	180830000
chr5	180830800	180831800
chr5	180832600	180832800
chr5	180860600	180860800
chr5	180861200	180861400
chr5	180862800	180863000
chr5	180864000	180864200
chr5	180869000	180869200
chr5	180873600	180874200
chr5	180886000	180886200
chr5	180889400	180889800
chr5	180975400	180975600
chr5	180976800	180977000
chr5	181024800	181025000
chr5	181027800	181028400
chr5	181037400	181037800
chr5	181043400	181043600
chr5	181045600	181046200
chr5	181051400	181051600
chr5	181052800	181053200
chr5	181053800	181054000
chr5	181055000	181055200
chr5	181056000	181056200
chr5	181059200	181059600
chr5	181064400	181064600
chr5	181070000	181070400
chr5	181088400	181088600
chr5	181096800	181098200
chr5	181098800	181099200
chr5	181099600	181099800
chr5	181100400	181100800
chr5	181101400	181101600
chr5	181102000	181102400
chr5	181103800	181104400
chr5	181105200	181105400
chr5	181107000	181107400
chr5	181107800	181108200
chr5	181109600	181110000
chr5	181113200	181113400
chr5	181115200	181115400
chr5	181122000	181122200
chr5	181133800	181134000
chr5	181138400	181139000
chr5	181147000	181147200
chr5	181151400	181151600
chr5	181159400	181160000
chr5	181160600	181161200
chr5	181163600	181164400
chr5	181167800	181168200
chr5	181168600	181168800
chr5	181169800	181170000
chr6	77000	77200
chr6	90800	91000
chr6	96800	97000
chr6	126800	127200
chr6	147800	148000
chr6	148400	148600
chr6	154400	154600
chr6	156800	157000
chr6	157400	157600
chr6	181200	181400
chr6	184400	184600
chr6	186400	186800
chr6	188800	189200
chr6	194000	194400
chr6	196000	196200
chr6	208400	208600
chr6	209000	209200
chr6	209800	210000
chr6	215800	216000
chr6	217200	217400
chr6	218400	218600
chr6	220000	220200
chr6	225200	225600
chr6	233000	233200
chr6	236000	236200
chr6	248200	248400
chr6	252000	252200
chr6	253200	253400
chr6	254200	254400
chr6	255200	255400
chr6	255800	256000
chr6	387400	387800
chr6	388600	388800
chr6	389800	390000
chr6	391000	391800
chr6	392200	392400
chr6	399800	400200
chr6	404000	404200
chr6	404800	405000
chr6	408600	408800
chr6	422800	423000
chr6	425600	425800
chr6	432200	432400
chr6	445000	445200
chr6	446800	447000
chr6	474800	475000
chr6	475400	475600
chr6	488000	488200
chr6	490400	491000
chr6	491400	491600
chr6	499000	499200
chr6	499600	500000
chr6	511800	512200
chr6	514600	514800
chr6	548600	548800
chr6	551400	551600
chr6	579400	579600
chr6	583800	584000
chr6	593200	593400
chr6	604600	605000
chr6	606800	607200
chr6	611000	611200
chr6	614200	614400
chr6	626400	626600
chr6	652800	653200
chr6	658400	658600
chr6	660000	660200
chr6	682000	682200
chr6	684000	684400
chr6	692400	693200
chr6	710800	711600
chr6	722000	722200
chr6	781400	781800
chr6	787000	787600
chr6	797600	797800
chr6	815400	815600
chr6	816800	817000
chr6	1070000	1070400
chr6	1076600	1077400
chr6	1079600	1079800
chr6	1114600	1114800
chr6	1185000	1185200
chr6	1263200	1263400
chr6	1287200	1287600
chr6	1311800	1312000
chr6	1313000	1313200
chr6	1313800	1314000
chr6	1363400	1363600
chr6	1382000	1382200
chr6	1389600	1389800
chr6	1390200	1390400
chr6	1397000	1397200
chr6	1404000	1404400
chr6	1406800	1407000
chr6	1424400	1424600
chr6	1436800	1437000
chr6	1456600	1456800
chr6	1515400	1515600
chr6	1524000	1524200
chr6	1527200	1527400
chr6	1535400	1535600
chr6	1552600	1552800
chr6	1555200	1555400
chr6	1596400	1596600
chr6	1604400	1605000
chr6	1607800	1608000
chr6	1609400	1610800
chr6	1611400	1612200
chr6	1614800	1615000
chr6	1641400	1641800
chr6	1665400	1665600
chr6	1686200	1686400
chr6	1689200	1689400
chr6	1703200	1703400
chr6	1704000	1704200
chr6	1709200	1709600
chr6	1724800	1725000
chr6	1739800	1740000
chr6	1770400	1770600
chr6	1789200	1789400
chr6	1793000	1793200
chr6	1832800	1833000
chr6	1856400	1856600
chr6	1869000	1869200
chr6	1895000	1895200
chr6	1898000	1898200
chr6	1913600	1913800
chr6	1945400	1945600
chr6	1963600	1963800
chr6	1970200	1970400
chr6	1973000	1973200
chr6	2007200	2007400
chr6	2008400	2008600
chr6	2021800	2022000
chr6	2028600	2028800
chr6	2038200	2038400
chr6	2073600	2073800
chr6	2081600	2081800
chr6	2104400	2104600
chr6	2124400	2124600
chr6	2126400	2126600
chr6	2127600	2128000
chr6	2132400	2132800
chr6	2157400	2157600
chr6	2158800	2159000
chr6	2161800	2162000
chr6	2179400	2179600
chr6	2181800	2182000
chr6	2182400	2182600
chr6	2183400	2183800
chr6	2184800	2185000
chr6	2185600	2186000
chr6	2196200	2196400
chr6	2203400	2203600
chr6	2209400	2209600
chr6	2232600	2232800
chr6	2243600	2243800
chr6	2245400	2245800
chr6	2250000	2250200
chr6	2354000	2354200
chr6	2405800	2406000
chr6	2411000	2411200
chr6	2448800	2449200
chr6	2480200	2480400
chr6	2504000	2504600
chr6	2508200	2508400
chr6	2522600	2522800
chr6	2523200	2523400
chr6	2524200	2524400
chr6	2526400	2526600
chr6	2532000	2532200
chr6	2534400	2534800
chr6	2541000	2541200
chr6	2542800	2543000
chr6	2543400	2543600
chr6	2544000	2544200
chr6	2547400	2547600
chr6	2634600	2634800
chr6	2641200	2641400
chr6	2651600	2652200
chr6	2652600	2653000
chr6	2659000	2659200
chr6	2663200	2663600
chr6	2684200	2684400
chr6	2688400	2688800
chr6	2695600	2695800
chr6	2714000	2714200
chr6	2718800	2719000
chr6	2726400	2726600
chr6	2733400	2733600
chr6	2734800	2735200
chr6	2738000	2738600
chr6	2739400	2739600
chr6	2750000	2750200
chr6	2752000	2752200
chr6	2752600	2753400
chr6	2761400	2761600
chr6	2763000	2763200
chr6	2763600	2763800
chr6	2764600	2766000
chr6	2766400	2766600
chr6	2768200	2768400
chr6	2770200	2770400
chr6	2782200	2782400
chr6	2783200	2783800
chr6	2784200	2784400
chr6	2790600	2790800
chr6	2791200	2791600
chr6	2792400	2792600
chr6	2793600	2794200
chr6	2796000	2796200
chr6	2797000	2797200
chr6	2800000	2800200
chr6	2810400	2810600
chr6	2818600	2818800
chr6	2820400	2820600
chr6	2826200	2826400
chr6	2839200	2839400
chr6	2841400	2842000
chr6	2846400	2846600
chr6	2848800	2849000
chr6	2853000	2855400
chr6	2856000	2856400
chr6	2857200	2857400
chr6	2857800	2858000
chr6	2859000	2859200
chr6	2861400	2861800
chr6	2862800	2863200
chr6	2869400	2869600
chr6	2871200	2871400
chr6	2872400	2872800
chr6	2875400	2875600
chr6	2876000	2877000
chr6	2878200	2878400
chr6	2880200	2880400
chr6	2881600	2881800
chr6	2886400	2886800
chr6	2891800	2892000
chr6	2898200	2898400
chr6	2902000	2902200
chr6	2902800	2903400
chr6	2908600	2908800
chr6	2911200	2912000
chr6	2914400	2914600
chr6	2917200	2917400
chr6	2919000	2919200
chr6	2920800	2921000
chr6	2926000	2926200
chr6	2932200	2932600
chr6	2937000	2937200
chr6	2940400	2940600
chr6	2943000	2943600
chr6	2949800	2950000
chr6	2951800	2952000
chr6	2952600	2952800
chr6	2958400	2958600
chr6	2962000	2962400
chr6	2962800	2963000
chr6	2963400	2964000
chr6	2965000	2965400
chr6	2966400	2966600
chr6	2967000	2967200
chr6	2968800	2969400
chr6	2970400	2970600
chr6	2971200	2971400
chr6	2973800	2974000
chr6	2980200	2980400
chr6	2981000	2981800
chr6	2982600	2982800
chr6	2984800	2985000
chr6	2986800	2988000
chr6	2988600	2990000
chr6	2990400	2991000
chr6	2991800	2992000
chr6	2992400	2992600
chr6	2993800	2994000
chr6	2998400	2998800
chr6	2999400	3000400
chr6	3001600	3002200
chr6	3013600	3013800
chr6	3017200	3017600
chr6	3021200	3021400
chr6	3022400	3023000
chr6	3023400	3024200
chr6	3024800	3025000
chr6	3026000	3026200
chr6	3026800	3027400
chr6	3032000	3032200
chr6	3035400	3035600
chr6	3037400	3037800
chr6	3046400	3046600
chr6	3049600	3049800
chr6	3052600	3052800
chr6	3053600	3054000
chr6	3055000	3055200
chr6	3056000	3056200
chr6	3061400	3061600
chr6	3063800	3064600
chr6	3068400	3069000
chr6	3069600	3069800
chr6	3072800	3073000
chr6	3082000	3082200
chr6	3084000	3084200
chr6	3088400	3088600
chr6	3108400	3108600
chr6	3118200	3119200
chr6	3126000	3126600
chr6	3138400	3138800
chr6	3139600	3139800
chr6	3148200	3148400
chr6	3156800	3157000
chr6	3157600	3157800
chr6	3158200	3158600
chr6	3160200	3160800
chr6	3162200	3163600
chr6	3165800	3166600
chr6	3176800	3177000
chr6	3180000	3180200
chr6	3195000	3195200
chr6	3196000	3196400
chr6	3196800	3197000
chr6	3203400	3203600
chr6	3208600	3208800
chr6	3209200	3210000
chr6	3212800	3213000
chr6	3227000	3227200
chr6	3227600	3227800
chr6	3228200	3228400
chr6	3229000	3229200
chr6	3229600	3229800
chr6	3237800	3238600
chr6	3239400	3239800
chr6	3247800	3248000
chr6	3251600	3251800
chr6	3252600	3253200
chr6	3254200	3254400
chr6	3258800	3259000
chr6	3259400	3259800
chr6	3263200	3263400
chr6	3265600	3265800
chr6	3279600	3279800
chr6	3284600	3284800
chr6	3287400	3287600
chr6	3288400	3288600
chr6	3292000	3292400
chr6	3293400	3293800
chr6	3295600	3295800
chr6	3318200	3318400
chr6	3324600	3324800
chr6	3334400	3335000
chr6	3338000	3338200
chr6	3339000	3339200
chr6	3347400	3348200
chr6	3349000	3349200
chr6	3349800	3350200
chr6	3351400	3352400
chr6	3354800	3355800
chr6	3356200	3356600
chr6	3363400	3363600
chr6	3364000	3364200
chr6	3367800	3368000
chr6	3368800	3369000
chr6	3370800	3371200
chr6	3372400	3372600
chr6	3378400	3378600
chr6	3381600	3382000
chr6	3382400	3382600
chr6	3383600	3383800
chr6	3388800	3389000
chr6	3390600	3391000
chr6	3392200	3392400
chr6	3393000	3393200
chr6	3394800	3395000
chr6	3402600	3402800
chr6	3406600	3407200
chr6	3409800	3410200
chr6	3411000	3411200
chr6	3414800	3415000
chr6	3418800	3419000
chr6	3420000	3420200
chr6	3421200	3421400
chr6	3422000	3422600
chr6	3427800	3428000
chr6	3433200	3433400
chr6	3442400	3443400
chr6	3446200	3446400
chr6	3446800	3447000
chr6	3449400	3449600
chr6	3453600	3453800
chr6	3455200	3455400
chr6	3455800	3457400
chr6	3457800	3458200
chr6	3473200	3473400
chr6	3511600	3511800
chr6	3546200	3546600
chr6	3548600	3549000
chr6	3561800	3562000
chr6	3571400	3571600
chr6	3579800	3580000
chr6	3585400	3585800
chr6	3592400	3592800
chr6	3623600	3623800
chr6	3628600	3628800
chr6	3630400	3630600
chr6	3648800	3649200
chr6	3650200	3650400
chr6	3651000	3651400
chr6	3718600	3718800
chr6	3720200	3720400
chr6	3724600	3724800
chr6	3732600	3732800
chr6	3737200	3737400
chr6	3742400	3742600
chr6	3746400	3746600
chr6	3748400	3748600
chr6	3750400	3750800
chr6	3751200	3752200
chr6	3766200	3766600
chr6	3777200	3777400
chr6	3785000	3785200
chr6	3813200	3813400
chr6	3825600	3825800
chr6	3849200	3849400
chr6	3913200	3913400
chr6	3915200	3915400
chr6	3924600	3924800
chr6	3933200	3933400
chr6	3937600	3937800
chr6	3940000	3940200
chr6	3943400	3943800
chr6	3978400	3978600
chr6	3990800	3991200
chr6	4008400	4008600
chr6	4010800	4011000
chr6	4016400	4016600
chr6	4018600	4018800
chr6	4021200	4021800
chr6	4022400	4022600
chr6	4023400	4024400
chr6	4028200	4028400
chr6	4030800	4031000
chr6	4039400	4039600
chr6	4055600	4055800
chr6	4059200	4059400
chr6	4060000	4060200
chr6	4124400	4124600
chr6	4125400	4125600
chr6	4126000	4126200
chr6	4128200	4128400
chr6	4134200	4134600
chr6	4135600	4136200
chr6	4156000	4156200
chr6	4164200	4164400
chr6	4177000	4177200
chr6	4179000	4179200
chr6	4180800	4181000
chr6	4210800	4211000
chr6	4224600	4224800
chr6	4257000	4257400
chr6	4274400	4274800
chr6	4282000	4282200
chr6	4291800	4292400
chr6	4299600	4299800
chr6	4317000	4317200
chr6	4336800	4337000
chr6	4344600	4344800
chr6	4358800	4359000
chr6	4362400	4362600
chr6	4371600	4371800
chr6	4382400	4382600
chr6	4407800	4408000
chr6	4426800	4427000
chr6	4428000	4428200
chr6	4478200	4478400
chr6	4481400	4481600
chr6	4550200	4550400
chr6	4582600	4582800
chr6	4594000	4594200
chr6	4603200	4603600
chr6	4607800	4608200
chr6	4620000	4620200
chr6	4620800	4621200
chr6	4637800	4638000
chr6	4645800	4646000
chr6	4647600	4647800
chr6	4678600	4678800
chr6	4682800	4683000
chr6	4688000	4688400
chr6	4727800	4728400
chr6	4733000	4733200
chr6	4734400	4734600
chr6	4740200	4740400
chr6	4743200	4743400
chr6	4774800	4775200
chr6	4775600	4775800
chr6	4776200	4778400
chr6	4780200	4780600
chr6	4789400	4789600
chr6	4790200	4790400
chr6	4794200	4794400
chr6	4801600	4801800
chr6	4804200	4804400
chr6	4806200	4806400
chr6	4810800	4811000
chr6	4812200	4812400
chr6	4848800	4849000
chr6	4849400	4849600
chr6	4854000	4854200
chr6	4864600	4864800
chr6	4880000	4880200
chr6	4885400	4885600
chr6	4889000	4889200
chr6	4889800	4890000
chr6	4901400	4901600
chr6	4902400	4902600
chr6	4906000	4906200
chr6	4906600	4907200
chr6	4909400	4909800
chr6	4911200	4911400
chr6	4912600	4913000
chr6	4915000	4915200
chr6	4917200	4917400
chr6	4920400	4920600
chr6	4924800	4925000
chr6	4928600	4928800
chr6	4930200	4930400
chr6	4931600	4931800
chr6	4935600	4935800
chr6	4936800	4937000
chr6	4941800	4942400
chr6	4942800	4943000
chr6	4950800	4951400
chr6	4957600	4957800
chr6	4984800	4985000
chr6	4987000	4987200
chr6	5003600	5004200
chr6	5026200	5026400
chr6	5030800	5031000
chr6	5034600	5034800
chr6	5036400	5036600
chr6	5037200	5037400
chr6	5057200	5057400
chr6	5078400	5078600
chr6	5082600	5082800
chr6	5084800	5086600
chr6	5087600	5087800
chr6	5093200	5093600
chr6	5094000	5094200
chr6	5096600	5096800
chr6	5117200	5117400
chr6	5132800	5133000
chr6	5135800	5136000
chr6	5143800	5144000
chr6	5151400	5151800
chr6	5156200	5156400
chr6	5160400	5160600
chr6	5161800	5162000
chr6	5174400	5175000
chr6	5175800	5176000
chr6	5178800	5179000
chr6	5180000	5180200
chr6	5206000	5206200
chr6	5214800	5215000
chr6	5216000	5216200
chr6	5230200	5230400
chr6	5230800	5231000
chr6	5235000	5235200
chr6	5248400	5248600
chr6	5256600	5256800
chr6	5260200	5261400
chr6	5262200	5262600
chr6	5270200	5270400
chr6	5294400	5295200
chr6	5301400	5301600
chr6	5302200	5302600
chr6	5303400	5303600
chr6	5348200	5348600
chr6	5351800	5352200
chr6	5365600	5366200
chr6	5379600	5380000
chr6	5398600	5398800
chr6	5402800	5403000
chr6	5422400	5422600
chr6	5453600	5453800
chr6	5457000	5457600
chr6	5466800	5467000
chr6	5471000	5471200
chr6	5502000	5502200
chr6	5507200	5507400
chr6	5512000	5512200
chr6	5513600	5513800
chr6	5516000	5516200
chr6	5517800	5518000
chr6	5519200	5519400
chr6	5522200	5522400
chr6	5524200	5524400
chr6	5567400	5567600
chr6	5570800	5571000
chr6	5593000	5593200
chr6	5595800	5596000
chr6	5619400	5619600
chr6	5627200	5627400
chr6	5646000	5646200
chr6	5657800	5658400
chr6	5665200	5665600
chr6	5668000	5668200
chr6	5671200	5671600
chr6	5672600	5672800
chr6	5674800	5675000
chr6	5679800	5680000
chr6	5695200	5695600
chr6	5698600	5699400
chr6	5707400	5707600
chr6	5718400	5718600
chr6	5724000	5724200
chr6	5762600	5763000
chr6	5764000	5764200
chr6	5777000	5777200
chr6	5782800	5783000
chr6	5791600	5791800
chr6	5810000	5810200
chr6	5813600	5813800
chr6	5827400	5827600
chr6	5831600	5831800
chr6	5835000	5835200
chr6	5851400	5851600
chr6	5866600	5867000
chr6	5869800	5870000
chr6	5891600	5891800
chr6	5892200	5892400
chr6	5950600	5950800
chr6	5979600	5980400
chr6	5989600	5989800
chr6	5996200	5996400
chr6	5997600	5997800
chr6	6004000	6004200
chr6	6007600	6007800
chr6	6008800	6009200
chr6	6057600	6057800
chr6	6068600	6068800
chr6	6131600	6131800
chr6	6163000	6163200
chr6	6165400	6165600
chr6	6218800	6219000
chr6	6271200	6271400
chr6	6277600	6277800
chr6	6284400	6284600
chr6	6313000	6313200
chr6	6315800	6316000
chr6	6320600	6320800
chr6	6328600	6328800
chr6	6331400	6331800
chr6	6332400	6332600
chr6	6333600	6333800
chr6	6351600	6351800
chr6	6363000	6363200
chr6	6368600	6369000
chr6	6377800	6378000
chr6	6379600	6379800
chr6	6386000	6386400
chr6	6391400	6391600
chr6	6392800	6393000
chr6	6395800	6396200
chr6	6402000	6402400
chr6	6407000	6407800
chr6	6415000	6415200
chr6	6469200	6469400
chr6	6470200	6470400
chr6	6479800	6480000
chr6	6482400	6482600
chr6	6483800	6484000
chr6	6484800	6485000
chr6	6486800	6487000
chr6	6494200	6494400
chr6	6494800	6495000
chr6	6503200	6503600
chr6	6515800	6516000
chr6	6522800	6523000
chr6	6546800	6547400
chr6	6557000	6557200
chr6	6569200	6569400
chr6	6579400	6579600
chr6	6581200	6581400
chr6	6584800	6585000
chr6	6587200	6587400
chr6	6588400	6588800
chr6	6589400	6589600
chr6	6592200	6592400
chr6	6593000	6593200
chr6	6596600	6596800
chr6	6597800	6598000
chr6	6606000	6606200
chr6	6610200	6610400
chr6	6612400	6612800
chr6	6614200	6614400
chr6	6615000	6615400
chr6	6616800	6617000
chr6	6636800	6637000
chr6	6652800	6653000
chr6	6654600	6655200
chr6	6656400	6656600
chr6	6657200	6657400
chr6	6659000	6659200
chr6	6659800	6660000
chr6	6661800	6662000
chr6	6665600	6665800
chr6	6675000	6675200
chr6	6677000	6677200
chr6	6678400	6678600
chr6	6684000	6684800
chr6	6685200	6685600
chr6	6686400	6686600
chr6	6687000	6687600
chr6	6688400	6688600
chr6	6689400	6689800
chr6	6694400	6694600
chr6	6695000	6695200
chr6	6695800	6696000
chr6	6697000	6697200
chr6	6697800	6698000
chr6	6700000	6700400
chr6	6702000	6702200
chr6	6702800	6703000
chr6	6704400	6704800
chr6	6705400	6705600
chr6	6706400	6706600
chr6	6707200	6707400
chr6	6709000	6709600
chr6	6710000	6710400
chr6	6712000	6712200
chr6	6712600	6713200
chr6	6718000	6718400
chr6	6722000	6722200
chr6	6724600	6724800
chr6	6726000	6726200
chr6	6731000	6731200
chr6	6735000	6735400
chr6	6737200	6737600
chr6	6739000	6739200
chr6	6741400	6741600
chr6	6746600	6746800
chr6	6748600	6748800
chr6	6749800	6750400
chr6	6751600	6752000
chr6	6759200	6759400
chr6	6771600	6771800
chr6	6788400	6788800
chr6	6790600	6790800
chr6	6794000	6794200
chr6	6795400	6795800
chr6	6797000	6797200
chr6	6799800	6800000
chr6	6800600	6800800
chr6	6803800	6804000
chr6	6806800	6807200
chr6	6811400	6812000
chr6	6816800	6817000
chr6	6823600	6823800
chr6	6826600	6826800
chr6	6830400	6830600
chr6	6840800	6841200
chr6	6841600	6842000
chr6	6851200	6851400
chr6	6856600	6857400
chr6	6858600	6859400
chr6	6859800	6860000
chr6	6861000	6861400
chr6	6865800	6866000
chr6	6871000	6871200
chr6	6872600	6873400
chr6	6875800	6876200
chr6	6879000	6879200
chr6	6879600	6879800
chr6	6880800	6881000
chr6	6881600	6882000
chr6	6884400	6884600
chr6	6885600	6886600
chr6	6887000	6887200
chr6	6889800	6891000
chr6	6891400	6891600
chr6	6892200	6892400
chr6	6900600	6900800
chr6	6906200	6906400
chr6	6915200	6916000
chr6	6916400	6916600
chr6	6918600	6919000
chr6	6920400	6920600
chr6	6928000	6928400
chr6	6931200	6931400
chr6	6940600	6941000
chr6	6943000	6943200
chr6	6968800	6969200
chr6	6970000	6970200
chr6	6972600	6972800
chr6	6975800	6976000
chr6	6989800	6990000
chr6	6997400	6997600
chr6	6998200	6998400
chr6	7016400	7016600
chr6	7026000	7026200
chr6	7033400	7033600
chr6	7036600	7036800
chr6	7041400	7041800
chr6	7042400	7042600
chr6	7043000	7043400
chr6	7048000	7048400
chr6	7049000	7049200
chr6	7050200	7050400
chr6	7050800	7051200
chr6	7051800	7053000
chr6	7053400	7053600
chr6	7057800	7058000
chr6	7058600	7058800
chr6	7073200	7073400
chr6	7073800	7074000
chr6	7086000	7086200
chr6	7086600	7086800
chr6	7087200	7087400
chr6	7087800	7088000
chr6	7100200	7100400
chr6	7100800	7101000
chr6	7101400	7101600
chr6	7106800	7107000
chr6	7107600	7109200
chr6	7109600	7109800
chr6	7110400	7110600
chr6	7112600	7113000
chr6	7115200	7116000
chr6	7119600	7119800
chr6	7124200	7124400
chr6	7126800	7127000
chr6	7129400	7129600
chr6	7130200	7130600
chr6	7135800	7136000
chr6	7137000	7137200
chr6	7137600	7137800
chr6	7138200	7138400
chr6	7139200	7139400
chr6	7139800	7140200
chr6	7141000	7141400
chr6	7142400	7142800
chr6	7143400	7143600
chr6	7145800	7146000
chr6	7146400	7146600
chr6	7147400	7147800
chr6	7148400	7148600
chr6	7150800	7151000
chr6	7151600	7151800
chr6	7153800	7154200
chr6	7154600	7154800
chr6	7157800	7158000
chr6	7158400	7158600
chr6	7159800	7160200
chr6	7164000	7164200
chr6	7165000	7165800
chr6	7166400	7166600
chr6	7168200	7169400
chr6	7170400	7170600
chr6	7171800	7172000
chr6	7172800	7173000
chr6	7173800	7174200
chr6	7180800	7181000
chr6	7184600	7184800
chr6	7188600	7188800
chr6	7193200	7193400
chr6	7194800	7195000
chr6	7195400	7195600
chr6	7196000	7196200
chr6	7199000	7199400
chr6	7200200	7201600
chr6	7202000	7202400
chr6	7207800	7208000
chr6	7214400	7214600
chr6	7217000	7217200
chr6	7219400	7219800
chr6	7224600	7225200
chr6	7229600	7230000
chr6	7236400	7236600
chr6	7238800	7239200
chr6	7241200	7241400
chr6	7243200	7243800
chr6	7252600	7252800
chr6	7254200	7254400
chr6	7255000	7255800
chr6	7258200	7258600
chr6	7260800	7261600
chr6	7262000	7262400
chr6	7263400	7263600
chr6	7267400	7267800
chr6	7276000	7276200
chr6	7277800	7278000
chr6	7279000	7279200
chr6	7282400	7282600
chr6	7301000	7301400
chr6	7312000	7312200
chr6	7312600	7313400
chr6	7315800	7316200
chr6	7324600	7324800
chr6	7328400	7328600
chr6	7332000	7332200
chr6	7339200	7339400
chr6	7342200	7342800
chr6	7344200	7344400
chr6	7352000	7352200
chr6	7369400	7369800
chr6	7385200	7385600
chr6	7389600	7390600
chr6	7391200	7391400
chr6	7418400	7418600
chr6	7419400	7419600
chr6	7425000	7425200
chr6	7431400	7432000
chr6	7439400	7439600
chr6	7468400	7469000
chr6	7470800	7471400
chr6	7505200	7505400
chr6	7541600	7541800
chr6	7562800	7563200
chr6	7575400	7575600
chr6	7580000	7580200
chr6	7587800	7588000
chr6	7590000	7590400
chr6	7591000	7591200
chr6	7592000	7592200
chr6	7615600	7616400
chr6	7618400	7618600
chr6	7647400	7647800
chr6	7649600	7649800
chr6	7669000	7669200
chr6	7669800	7670000
chr6	7673200	7673400
chr6	7675400	7675800
chr6	7680800	7681000
chr6	7691800	7692000
chr6	7692400	7692600
chr6	7694000	7694400
chr6	7698000	7698800
chr6	7701600	7701800
chr6	7706400	7706600
chr6	7723200	7723400
chr6	7726000	7726200
chr6	7727000	7727400
chr6	7728200	7728600
chr6	7731000	7731600
chr6	7732400	7732600
chr6	7808200	7808400
chr6	7813800	7814000
chr6	7894400	7894600
chr6	7895000	7895400
chr6	7899200	7899800
chr6	7901000	7901200
chr6	7901800	7902000
chr6	7910000	7910200
chr6	7910800	7911000
chr6	7913200	7913400
chr6	7915600	7915800
chr6	7917000	7917200
chr6	7919800	7920200
chr6	7921000	7921200
chr6	7921600	7921800
chr6	7934000	7934200
chr6	7938600	7938800
chr6	7939600	7939800
chr6	7975200	7976000
chr6	7991600	7992400
chr6	7996600	7996800
chr6	8001400	8001600
chr6	8007000	8007400
chr6	8061400	8061800
chr6	8064400	8064600
chr6	8066200	8066400
chr6	8075400	8076000
chr6	8080400	8080600
chr6	8083400	8083600
chr6	8085200	8085400
chr6	8099400	8099600
chr6	8100000	8100800
chr6	8101400	8101600
chr6	8102400	8102800
chr6	8108400	8108600
chr6	8109400	8109600
chr6	8121200	8121400
chr6	8131400	8131600
chr6	8140000	8140200
chr6	8181600	8182200
chr6	8182600	8182800
chr6	8219400	8219600
chr6	8388000	8388200
chr6	8392600	8392800
chr6	8409600	8410000
chr6	8432600	8432800
chr6	8435400	8435800
chr6	8481800	8482000
chr6	8674200	8674400
chr6	8686200	8686400
chr6	8736400	8736600
chr6	8743200	8743400
chr6	8744400	8744600
chr6	8814600	8814800
chr6	8829800	8830000
chr6	8831800	8832000
chr6	8860800	8861000
chr6	8881800	8882000
chr6	8905800	8906000
chr6	8983200	8983400
chr6	9332400	9332800
chr6	9413000	9413200
chr6	9646400	9646600
chr6	10082400	10082800
chr6	10084200	10084400
chr6	10087800	10088200
chr6	10099200	10099400
chr6	10099800	10100000
chr6	10102000	10102200
chr6	10113200	10113400
chr6	10147000	10147200
chr6	10206000	10206200
chr6	10250800	10251200
chr6	10314000	10315200
chr6	10316400	10316600
chr6	10343400	10343600
chr6	10347800	10348000
chr6	10381400	10381600
chr6	10383600	10383800
chr6	10396000	10396200
chr6	10398600	10398800
chr6	10401800	10402400
chr6	10402800	10403200
chr6	10403800	10404600
chr6	10405400	10405800
chr6	10412000	10413000
chr6	10414000	10414400
chr6	10415200	10415400
chr6	10417000	10417200
chr6	10419000	10419200
chr6	10421200	10421600
chr6	10423400	10423600
chr6	10424000	10424400
chr6	10426200	10426400
chr6	10429800	10430000
chr6	10434200	10434400
chr6	10449800	10450200
chr6	10465800	10466000
chr6	10478600	10478800
chr6	10482000	10482200
chr6	10495200	10495400
chr6	10505600	10505800
chr6	10510600	10510800
chr6	10517400	10518000
chr6	10518600	10519600
chr6	10520200	10520800
chr6	10521200	10522000
chr6	10524000	10524200
chr6	10528200	10528600
chr6	10529600	10529800
chr6	10531600	10531800
chr6	10533800	10534200
chr6	10535200	10535400
chr6	10536200	10536400
chr6	10542400	10542600
chr6	10576400	10576600
chr6	10578800	10579000
chr6	10585200	10585600
chr6	10587600	10587800
chr6	10595800	10596000
chr6	10598200	10598400
chr6	10603400	10603600
chr6	10633400	10633600
chr6	10640400	10640800
chr6	10643200	10643400
chr6	10655800	10656000
chr6	10659800	10660000
chr6	10682400	10682600
chr6	10685600	10686000
chr6	10694600	10695600
chr6	10719400	10719600
chr6	10720200	10721600
chr6	10722600	10723600
chr6	10724800	10725800
chr6	10726800	10727400
chr6	10733200	10733800
chr6	10741800	10742000
chr6	10747600	10748000
chr6	10749800	10750000
chr6	10751800	10752200
chr6	10759400	10759600
chr6	10760000	10760200
chr6	10771600	10771800
chr6	10781400	10781600
chr6	10791800	10792000
chr6	10793800	10794600
chr6	10801400	10801600
chr6	10809200	10809400
chr6	10824000	10824400
chr6	10831800	10832000
chr6	10835000	10835400
chr6	10835800	10836000
chr6	10837000	10837800
chr6	10838400	10838800
chr6	10850600	10851000
chr6	10853800	10854400
chr6	10855400	10855600
chr6	10865400	10865600
chr6	10882000	10882200
chr6	10882800	10883200
chr6	10885800	10887400
chr6	10887800	10888000
chr6	10889400	10889600
chr6	10896400	10896600
chr6	10901800	10902000
chr6	10951600	10951800
chr6	10954600	10954800
chr6	10990600	10990800
chr6	11011800	11012000
chr6	11013800	11014000
chr6	11043600	11043800
chr6	11044200	11044800
chr6	11062800	11063000
chr6	11063600	11063800
chr6	11065600	11065800
chr6	11067400	11067600
chr6	11070000	11070200
chr6	11078400	11078600
chr6	11089800	11090000
chr6	11093200	11094200
chr6	11094600	11094800
chr6	11095200	11095800
chr6	11096200	11096600
chr6	11097600	11097800
chr6	11111000	11111200
chr6	11111600	11112000
chr6	11116200	11116400
chr6	11120800	11121200
chr6	11139400	11139600
chr6	11142400	11142600
chr6	11143800	11144000
chr6	11144400	11144600
chr6	11169400	11169600
chr6	11172600	11172800
chr6	11199000	11199200
chr6	11203000	11203200
chr6	11206000	11206200
chr6	11207000	11207400
chr6	11212800	11213000
chr6	11218800	11219000
chr6	11222600	11222800
chr6	11224400	11224800
chr6	11232600	11232800
chr6	11236400	11236600
chr6	11241800	11242000
chr6	11258400	11258600
chr6	11260800	11261000
chr6	11264200	11264400
chr6	11275800	11276000
chr6	11281000	11281200
chr6	11294400	11294600
chr6	11310000	11310200
chr6	11318400	11318600
chr6	11323800	11324000
chr6	11330600	11330800
chr6	11331200	11331400
chr6	11342000	11342200
chr6	11346600	11346800
chr6	11350400	11350600
chr6	11354200	11354400
chr6	11366600	11366800
chr6	11372400	11372800
chr6	11374200	11374600
chr6	11382200	11382400
chr6	11386400	11386600
chr6	11390000	11390200
chr6	11393000	11393200
chr6	11397800	11398000
chr6	11405000	11405200
chr6	11413800	11414000
chr6	11414600	11414800
chr6	11429000	11429200
chr6	11439200	11439400
chr6	11460000	11460200
chr6	11460800	11461000
chr6	11461400	11461600
chr6	11463000	11463400
chr6	11492200	11492400
chr6	11494800	11495200
chr6	11496200	11496400
chr6	11496800	11497400
chr6	11498000	11498200
chr6	11519400	11519800
chr6	11523000	11523200
chr6	11525800	11526200
chr6	11536000	11536200
chr6	11537400	11538800
chr6	11543000	11543200
chr6	11552400	11552800
chr6	11575600	11575800
chr6	11581200	11581400
chr6	11598800	11599000
chr6	11655600	11655800
chr6	11682600	11682800
chr6	11684000	11684200
chr6	11693000	11693400
chr6	11700200	11700400
chr6	11702000	11702800
chr6	11705600	11705800
chr6	11710200	11710400
chr6	11711800	11713200
chr6	11714600	11714800
chr6	11722400	11722600
chr6	11728000	11728200
chr6	11729000	11729400
chr6	11730600	11731000
chr6	11732200	11732400
chr6	11738800	11739000
chr6	11744800	11745000
chr6	11748800	11749200
chr6	11766200	11766400
chr6	11770800	11771000
chr6	11771600	11771800
chr6	11772600	11772800
chr6	11774400	11774800
chr6	11778600	11779000
chr6	11779600	11779800
chr6	11786200	11786400
chr6	11788200	11788400
chr6	11804200	11804400
chr6	11805400	11806000
chr6	11810000	11810200
chr6	11825000	11825400
chr6	11828200	11828400
chr6	11834200	11834400
chr6	11837600	11837800
chr6	11855000	11855200
chr6	11877000	11877200
chr6	11901200	11901600
chr6	11911600	11911800
chr6	11918000	11918200
chr6	11918600	11919200
chr6	11920600	11920800
chr6	11921200	11921400
chr6	11931200	11932000
chr6	11938600	11938800
chr6	11942200	11942600
chr6	11947200	11947400
chr6	11968200	11968400
chr6	11975600	11975800
chr6	11978400	11978800
chr6	12008600	12009200
chr6	12010000	12010200
chr6	12011200	12011600
chr6	12012400	12012600
chr6	12013000	12013200
chr6	12017400	12017600
chr6	12020400	12020600
chr6	12021200	12021600
chr6	12022600	12023200
chr6	12024400	12025000
chr6	12033400	12033600
chr6	12034400	12034600
chr6	12040000	12040200
chr6	12045000	12045400
chr6	12047400	12047600
chr6	12049400	12050000
chr6	12052000	12052200
chr6	12058200	12058400
chr6	12060800	12061200
chr6	12065800	12066000
chr6	12069000	12069200
chr6	12075000	12075200
chr6	12076600	12076800
chr6	12102400	12102600
chr6	12103200	12103600
chr6	12110600	12110800
chr6	12112800	12113200
chr6	12114000	12114200
chr6	12119200	12119600
chr6	12126000	12126400
chr6	12137600	12137800
chr6	12138400	12138800
chr6	12149800	12150000
chr6	12163200	12163400
chr6	12170800	12171000
chr6	12182800	12183000
chr6	12208200	12208600
chr6	12232400	12232600
chr6	12233800	12234400
chr6	12235400	12235600
chr6	12241800	12242200
chr6	12261600	12262000
chr6	12265800	12266000
chr6	12266600	12266800
chr6	12269200	12269400
chr6	12275200	12275400
chr6	12277400	12277600
chr6	12286400	12286600
chr6	12287400	12287600
chr6	12289400	12289600
chr6	12290200	12290400
chr6	12332600	12332800
chr6	12343200	12343600
chr6	12357400	12357600
chr6	12359000	12359400
chr6	12363600	12364000
chr6	12365800	12366000
chr6	12369800	12370200
chr6	12424000	12424200
chr6	12436200	12436600
chr6	12441200	12441400
chr6	12442400	12443000
chr6	12449600	12449800
chr6	12482800	12483000
chr6	12483800	12484000
chr6	12491000	12491200
chr6	12504400	12504800
chr6	12505600	12505800
chr6	12516200	12516400
chr6	12533800	12534000
chr6	12587200	12587400
chr6	12595400	12595600
chr6	12599000	12599200
chr6	12605800	12606200
chr6	12608400	12608600
chr6	12621800	12622000
chr6	12633800	12634000
chr6	12638000	12638200
chr6	12653600	12653800
chr6	12667000	12667200
chr6	12751800	12752000
chr6	12818400	12818600
chr6	12832400	12832600
chr6	12890200	12890600
chr6	12894000	12894200
chr6	12903400	12903600
chr6	12916200	12916400
chr6	12935800	12936000
chr6	12941600	12941800
chr6	12945200	12945400
chr6	12947200	12947800
chr6	12957400	12958400
chr6	12963200	12963400
chr6	12967800	12968000
chr6	12974600	12974800
chr6	13004600	13004800
chr6	13006800	13007000
chr6	13012200	13012600
chr6	13034400	13034600
chr6	13044400	13044600
chr6	13046000	13046600
chr6	13089800	13090000
chr6	13094800	13095400
chr6	13098800	13099000
chr6	13121000	13121200
chr6	13141400	13141600
chr6	13142600	13142800
chr6	13159400	13159600
chr6	13163200	13163400
chr6	13178200	13178400
chr6	13195000	13195200
chr6	13203200	13203400
chr6	13216800	13217000
chr6	13229200	13229400
chr6	13229800	13230000
chr6	13251400	13251600
chr6	13253400	13253600
chr6	13255000	13255200
chr6	13256400	13257000
chr6	13260200	13260400
chr6	13261400	13262000
chr6	13267400	13267600
chr6	13272200	13272800
chr6	13273200	13273400
chr6	13273800	13274200
chr6	13274600	13274800
chr6	13275200	13275400
chr6	13276200	13276400
chr6	13278200	13278400
chr6	13280400	13280600
chr6	13285800	13286400
chr6	13294800	13295000
chr6	13296600	13296800
chr6	13299400	13299800
chr6	13302800	13303200
chr6	13303800	13304000
chr6	13304600	13304800
chr6	13307800	13308000
chr6	13320000	13320200
chr6	13327200	13327400
chr6	13328400	13328800
chr6	13329400	13329600
chr6	13331000	13331200
chr6	13331800	13332000
chr6	13335000	13335200
chr6	13336600	13336800
chr6	13338000	13338200
chr6	13354600	13354800
chr6	13355600	13356400
chr6	13357600	13357800
chr6	13360600	13361000
chr6	13375400	13375600
chr6	13377400	13377600
chr6	13379000	13379200
chr6	13380800	13381000
chr6	13383400	13383800
chr6	13385000	13385400
chr6	13395400	13396200
chr6	13397400	13397600
chr6	13404600	13404800
chr6	13406000	13406200
chr6	13406800	13407200
chr6	13407600	13408200
chr6	13414200	13414400
chr6	13428200	13428400
chr6	13429200	13429400
chr6	13431000	13431600
chr6	13432000	13432200
chr6	13432600	13433000
chr6	13433800	13434200
chr6	13434800	13435200
chr6	13448400	13448800
chr6	13454000	13454200
chr6	13454600	13455200
chr6	13462000	13462200
chr6	13462800	13463000
chr6	13464800	13465000
chr6	13473600	13474000
chr6	13478600	13479000
chr6	13479400	13479800
chr6	13481000	13481200
chr6	13481800	13482000
chr6	13484200	13484400
chr6	13485600	13486400
chr6	13486800	13487800
chr6	13488200	13488600
chr6	13500400	13500600
chr6	13507400	13507600
chr6	13516000	13516200
chr6	13522800	13523000
chr6	13526800	13527000
chr6	13534600	13534800
chr6	13538200	13538400
chr6	13550800	13551000
chr6	13562000	13562200
chr6	13573000	13573400
chr6	13573800	13574600
chr6	13575000	13575200
chr6	13581800	13582000
chr6	13604200	13604400
chr6	13613400	13613600
chr6	13614600	13614800
chr6	13615200	13616000
chr6	13624800	13625200
chr6	13647800	13648200
chr6	13653400	13653600
chr6	13654600	13654800
chr6	13660400	13660600
chr6	13661000	13661200
chr6	13661800	13662000
chr6	13662400	13662600
chr6	13663400	13664000
chr6	13664800	13665000
chr6	13665800	13666200
chr6	13666600	13667000
chr6	13667400	13667800
chr6	13668600	13668800
chr6	13671800	13672000
chr6	13672600	13672800
chr6	13673600	13674000
chr6	13674600	13674800
chr6	13678000	13678600
chr6	13679000	13679200
chr6	13679600	13679800
chr6	13681400	13681800
chr6	13684000	13684400
chr6	13688000	13689000
chr6	13689800	13690000
chr6	13700400	13700600
chr6	13702800	13703000
chr6	13708000	13709000
chr6	13709800	13710000
chr6	13710400	13712800
chr6	13715600	13715800
chr6	13723000	13723200
chr6	13724200	13724400
chr6	13725600	13726000
chr6	13733200	13733400
chr6	13747800	13748000
chr6	13761000	13761200
chr6	13762600	13762800
chr6	13766400	13766600
chr6	13767600	13767800
chr6	13795200	13795400
chr6	13811200	13811400
chr6	13813600	13814800
chr6	13815200	13815400
chr6	13829000	13829200
chr6	13835000	13835200
chr6	13836200	13837000
chr6	13838800	13839000
chr6	13840800	13841000
chr6	13841600	13841800
chr6	13847000	13847200
chr6	13860000	13860200
chr6	13860600	13861200
chr6	13863600	13864000
chr6	13872800	13873000
chr6	13873800	13874000
chr6	13909000	13909200
chr6	13913000	13913400
chr6	13916000	13916600
chr6	13924000	13925200
chr6	13925600	13926000
chr6	13927000	13927400
chr6	13928800	13929000
chr6	13930400	13930600
chr6	13931000	13931200
chr6	13931600	13931800
chr6	13979800	13980200
chr6	13985800	13986800
chr6	13987400	13987800
chr6	13989600	13990200
chr6	13992800	13993000
chr6	13998600	13998800
chr6	14002800	14003000
chr6	14012800	14013000
chr6	14025400	14025600
chr6	14039200	14039400
chr6	14044200	14044400
chr6	14046600	14046800
chr6	14060200	14060400
chr6	14066800	14067200
chr6	14068200	14068400
chr6	14072000	14072400
chr6	14073600	14073800
chr6	14075200	14075400
chr6	14086800	14087000
chr6	14094200	14094600
chr6	14095400	14095600
chr6	14098400	14098800
chr6	14100200	14100400
chr6	14102400	14102600
chr6	14107800	14108000
chr6	14108800	14109200
chr6	14110200	14110400
chr6	14114000	14114200
chr6	14117600	14118000
chr6	14119800	14120000
chr6	14122000	14122200
chr6	14123600	14124200
chr6	14126200	14126600
chr6	14128200	14128800
chr6	14129200	14130000
chr6	14130800	14131000
chr6	14131800	14132000
chr6	14132600	14133000
chr6	14136000	14138200
chr6	14144800	14145000
chr6	14149200	14149400
chr6	14167000	14167200
chr6	14209800	14210000
chr6	14211000	14211800
chr6	14224800	14225000
chr6	14254600	14254800
chr6	14271200	14271400
chr6	14272200	14272400
chr6	14272800	14273000
chr6	14277000	14277200
chr6	14280800	14281000
chr6	14283600	14283800
chr6	14312600	14312800
chr6	14337200	14337400
chr6	14348400	14348600
chr6	14355200	14355600
chr6	14371600	14371800
chr6	14376000	14376200
chr6	14383400	14383600
chr6	14386800	14387000
chr6	14428400	14428600
chr6	14442400	14442600
chr6	14449400	14449800
chr6	14451600	14451800
chr6	14452800	14453000
chr6	14453800	14454000
chr6	14454400	14454800
chr6	14458800	14459000
chr6	14464200	14464400
chr6	14470200	14470400
chr6	14474800	14475000
chr6	14477000	14477200
chr6	14477600	14477800
chr6	14478400	14478600
chr6	14502600	14502800
chr6	14542800	14543000
chr6	14592000	14592400
chr6	14596400	14596800
chr6	14597200	14597400
chr6	14598600	14598800
chr6	14619000	14619200
chr6	14634200	14634400
chr6	14635400	14635600
chr6	14636200	14636400
chr6	14639200	14639400
chr6	14656400	14657000
chr6	14659000	14659200
chr6	14661200	14661600
chr6	14664200	14664400
chr6	14666000	14666200
chr6	14682200	14682400
chr6	14693600	14693800
chr6	14699800	14700200
chr6	14706400	14706600
chr6	14707400	14707600
chr6	14710600	14711400
chr6	14713000	14713200
chr6	14717400	14717600
chr6	14721000	14721400
chr6	14722800	14723000
chr6	14727200	14727400
chr6	14727800	14728200
chr6	14728600	14729800
chr6	14732800	14733200
chr6	14734000	14735000
chr6	14736000	14736200
chr6	14739000	14739200
chr6	14744000	14744200
chr6	14754600	14754800
chr6	14758400	14758600
chr6	14759200	14759600
chr6	14765800	14766000
chr6	14777600	14777800
chr6	14785000	14785200
chr6	14794800	14795000
chr6	14797600	14797800
chr6	14798200	14798400
chr6	14800000	14800200
chr6	14804200	14804400
chr6	14818600	14819000
chr6	14841800	14842200
chr6	14857200	14857800
chr6	14861400	14861600
chr6	14864000	14864200
chr6	14865800	14866000
chr6	14867800	14868000
chr6	14875400	14875800
chr6	14877000	14877600
chr6	14881400	14881800
chr6	14884000	14884200
chr6	14888600	14888800
chr6	14889200	14889400
chr6	14890200	14890400
chr6	14891800	14892200
chr6	14896600	14896800
chr6	14898000	14898200
chr6	14910600	14911600
chr6	14912200	14912600
chr6	14919400	14919800
chr6	14921000	14922600
chr6	14927400	14927600
chr6	14929400	14929600
chr6	14930400	14930800
chr6	14932600	14933200
chr6	14946800	14947800
chr6	14950800	14951000
chr6	14954000	14954200
chr6	14957800	14958000
chr6	14967200	14967600
chr6	14972800	14973000
chr6	14974800	14975200
chr6	14975600	14975800
chr6	14976400	14976600
chr6	14982200	14982400
chr6	14987200	14987400
chr6	15009600	15009800
chr6	15017400	15017600
chr6	15018400	15018800
chr6	15020200	15020400
chr6	15023400	15023800
chr6	15033200	15033400
chr6	15036800	15037200
chr6	15043000	15043400
chr6	15058600	15059000
chr6	15061200	15061600
chr6	15062400	15063000
chr6	15063400	15063800
chr6	15066600	15067400
chr6	15075800	15076000
chr6	15079400	15079600
chr6	15080400	15080600
chr6	15081000	15082200
chr6	15084600	15085000
chr6	15086600	15086800
chr6	15087200	15087400
chr6	15088400	15089200
chr6	15089800	15090400
chr6	15091400	15091800
chr6	15097200	15097400
chr6	15102400	15102600
chr6	15107000	15107600
chr6	15113800	15114400
chr6	15133400	15133600
chr6	15150200	15150600
chr6	15151200	15151600
chr6	15160000	15160200
chr6	15189600	15189800
chr6	15193600	15193800
chr6	15194600	15194800
chr6	15206400	15206600
chr6	15210800	15211000
chr6	15211400	15211600
chr6	15219600	15219800
chr6	15222000	15222200
chr6	15223200	15223400
chr6	15244800	15246000
chr6	15246400	15247000
chr6	15247800	15249400
chr6	15250400	15250600
chr6	15251400	15251600
chr6	15252400	15252600
chr6	15254400	15254600
chr6	15259400	15259600
chr6	15263800	15264400
chr6	15265200	15265800
chr6	15266400	15267400
chr6	15269200	15269400
chr6	15274800	15275000
chr6	15280200	15280400
chr6	15281600	15281800
chr6	15287800	15288000
chr6	15288800	15289200
chr6	15296800	15297000
chr6	15298000	15298600
chr6	15299600	15299800
chr6	15300800	15301000
chr6	15303200	15303400
chr6	15304000	15305000
chr6	15305400	15305600
chr6	15308400	15308600
chr6	15312600	15312800
chr6	15313400	15313600
chr6	15314000	15314200
chr6	15320800	15321000
chr6	15323800	15324000
chr6	15325800	15326400
chr6	15327400	15327600
chr6	15329400	15329800
chr6	15330600	15330800
chr6	15331200	15331400
chr6	15337000	15338000
chr6	15338600	15338800
chr6	15340800	15341000
chr6	15341400	15341600
chr6	15343000	15344000
chr6	15351800	15352000
chr6	15352400	15353200
chr6	15358800	15359000
chr6	15364200	15364400
chr6	15365400	15365600
chr6	15368200	15368600
chr6	15369000	15369200
chr6	15369800	15370000
chr6	15377000	15377400
chr6	15379000	15379200
chr6	15386200	15386400
chr6	15390200	15390600
chr6	15398600	15399000
chr6	15400000	15400400
chr6	15400800	15401000
chr6	15404000	15404200
chr6	15404600	15404800
chr6	15409200	15409600
chr6	15411000	15411200
chr6	15413600	15414000
chr6	15415000	15415200
chr6	15417800	15418000
chr6	15421200	15421400
chr6	15422400	15422600
chr6	15427400	15427600
chr6	15428000	15428200
chr6	15429200	15429400
chr6	15429800	15430000
chr6	15432200	15432400
chr6	15434400	15434600
chr6	15436000	15436200
chr6	15439000	15439200
chr6	15440200	15440400
chr6	15441400	15441600
chr6	15443200	15443400
chr6	15445000	15445200
chr6	15449400	15449600
chr6	15458200	15458400
chr6	15460200	15460400
chr6	15464400	15464600
chr6	15474000	15474200
chr6	15482000	15482200
chr6	15483200	15483400
chr6	15491400	15491600
chr6	15498800	15499000
chr6	15502200	15502400
chr6	15505600	15505800
chr6	15508600	15508800
chr6	15509600	15509800
chr6	15512200	15512400
chr6	15514400	15514800
chr6	15515600	15515800
chr6	15522400	15522600
chr6	15531000	15531200
chr6	15535000	15535400
chr6	15539800	15540000
chr6	15543400	15543800
chr6	15551800	15552000
chr6	15554000	15554200
chr6	15554600	15556200
chr6	15569400	15569600
chr6	15575800	15576000
chr6	15580400	15580600
chr6	15594000	15594200
chr6	15595600	15595800
chr6	15612800	15613200
chr6	15615800	15616000
chr6	15620600	15621000
chr6	15621800	15622000
chr6	15622400	15622600
chr6	15623400	15623600
chr6	15626200	15626400
chr6	15628800	15629000
chr6	15642400	15642600
chr6	15658400	15658600
chr6	15662400	15662600
chr6	15663000	15663200
chr6	15672400	15672600
chr6	15675600	15675800
chr6	15683600	15683800
chr6	15690000	15690200
chr6	15691400	15691600
chr6	15698600	15698800
chr6	15725800	15726000
chr6	15730600	15730800
chr6	15735800	15736000
chr6	15736400	15736600
chr6	15744800	15745200
chr6	15769600	15769800
chr6	15770400	15770600
chr6	15793200	15793600
chr6	15795400	15796000
chr6	15813800	15814000
chr6	15817200	15817400
chr6	15827000	15827200
chr6	15827600	15827800
chr6	15829200	15829400
chr6	15870800	15871000
chr6	15872400	15873000
chr6	15876600	15876800
chr6	15877400	15877600
chr6	15880000	15880200
chr6	15881200	15881400
chr6	15892400	15892600
chr6	15893600	15893800
chr6	15895800	15896000
chr6	15897200	15897400
chr6	15901000	15901400
chr6	15901800	15902000
chr6	15905800	15906400
chr6	15907200	15907800
chr6	15908200	15908600
chr6	15909400	15909600
chr6	15915400	15916200
chr6	15916600	15916800
chr6	15922600	15922800
chr6	15929800	15930000
chr6	15936600	15937000
chr6	15937600	15937800
chr6	15949400	15949800
chr6	15955600	15955800
chr6	15961400	15961600
chr6	15977200	15977400
chr6	15986200	15986400
chr6	15987600	15987800
chr6	15994000	15994200
chr6	15994800	15995200
chr6	15995600	15996400
chr6	16001200	16001400
chr6	16002600	16002800
chr6	16004200	16004400
chr6	16005000	16005200
chr6	16005800	16006000
chr6	16031400	16031600
chr6	16047600	16047800
chr6	16092200	16092400
chr6	16093200	16093400
chr6	16097800	16098200
chr6	16106000	16106200
chr6	16109200	16109400
chr6	16110000	16110200
chr6	16128800	16130000
chr6	16131000	16131200
chr6	16133000	16133200
chr6	16135000	16135200
chr6	16136200	16136400
chr6	16136800	16137400
chr6	16146600	16146800
chr6	16148600	16148800
chr6	16149400	16149600
chr6	16150400	16150600
chr6	16158000	16158200
chr6	16163600	16163800
chr6	16168400	16169200
chr6	16180000	16180400
chr6	16183200	16183400
chr6	16184200	16184400
chr6	16205400	16205800
chr6	16206600	16206800
chr6	16214400	16214600
chr6	16215200	16215800
chr6	16222400	16223000
chr6	16224600	16224800
chr6	16226600	16226800
chr6	16227600	16227800
chr6	16228800	16229000
chr6	16229600	16230200
chr6	16236800	16237000
chr6	16238000	16240000
chr6	16240800	16241400
chr6	16243200	16243400
chr6	16244600	16244800
chr6	16252800	16253000
chr6	16253400	16253600
chr6	16258200	16258600
chr6	16262800	16263000
chr6	16263600	16263800
chr6	16265400	16266400
chr6	16266800	16267200
chr6	16267800	16268200
chr6	16269800	16270600
chr6	16277400	16277800
chr6	16284600	16284800
chr6	16286200	16286400
chr6	16288800	16289000
chr6	16300000	16300200
chr6	16303000	16303400
chr6	16305400	16305600
chr6	16316800	16317000
chr6	16320000	16320600
chr6	16322800	16323000
chr6	16323600	16323800
chr6	16331400	16331600
chr6	16332200	16332400
chr6	16334800	16335000
chr6	16336600	16336800
chr6	16337800	16338000
chr6	16339200	16339400
chr6	16342400	16342600
chr6	16345600	16345800
chr6	16352800	16353200
chr6	16404600	16404800
chr6	16406600	16406800
chr6	16409800	16410000
chr6	16412200	16412400
chr6	16420000	16420400
chr6	16420800	16421400
chr6	16436600	16436800
chr6	16438000	16438200
chr6	16439200	16439400
chr6	16471400	16471800
chr6	16474000	16474200
chr6	16474800	16475000
chr6	16481600	16482000
chr6	16483600	16483800
chr6	16488000	16488400
chr6	16504000	16504200
chr6	16511000	16511400
chr6	16512000	16512200
chr6	16513000	16513200
chr6	16514400	16514600
chr6	16519800	16520000
chr6	16523800	16524000
chr6	16547800	16548000
chr6	16585800	16586000
chr6	16588400	16588600
chr6	16619800	16620000
chr6	16636200	16636600
chr6	16652000	16652200
chr6	16654800	16655000
chr6	16669400	16669600
chr6	16670200	16670400
chr6	16671400	16671600
chr6	16681600	16681800
chr6	16683800	16684800
chr6	16685200	16685600
chr6	16688600	16689200
chr6	16691400	16691600
chr6	16694800	16695000
chr6	16699600	16699800
chr6	16700400	16700800
chr6	16705400	16705600
chr6	16706600	16707200
chr6	16712400	16712600
chr6	16713000	16713400
chr6	16724000	16724200
chr6	16725200	16725600
chr6	16726200	16726400
chr6	16726800	16727000
chr6	16728000	16728400
chr6	16729600	16729800
chr6	16731800	16732000
chr6	16740200	16740400
chr6	16741200	16741400
chr6	16747400	16747600
chr6	16752600	16752800
chr6	16757000	16757200
chr6	16759200	16759600
chr6	16760000	16760400
chr6	16760800	16761200
chr6	16761600	16761800
chr6	16762800	16763400
chr6	16764600	16764800
chr6	16769200	16769400
chr6	16771000	16771200
chr6	16781800	16782000
chr6	16800400	16800600
chr6	16801000	16801200
chr6	16823400	16823600
chr6	16824800	16825600
chr6	16832200	16832600
chr6	16836600	16836800
chr6	16837600	16837800
chr6	16840800	16841000
chr6	16849400	16849600
chr6	16850000	16850200
chr6	16852000	16852200
chr6	16858400	16858600
chr6	16873000	16873200
chr6	16901400	16902000
chr6	16903600	16903800
chr6	16947600	16948000
chr6	16956600	16956800
chr6	16965000	16965200
chr6	16973200	16973800
chr6	16983000	16983200
chr6	17015800	17016400
chr6	17156200	17156400
chr6	17167400	17167600
chr6	17193200	17193400
chr6	17280800	17281400
chr6	17305200	17305400
chr6	17311800	17312000
chr6	17393600	17394400
chr6	17451000	17451200
chr6	17491600	17491800
chr6	17493400	17493600
chr6	17505000	17505200
chr6	17511200	17511400
chr6	17580200	17581400
chr6	17584200	17584800
chr6	17586200	17586400
chr6	17589800	17590000
chr6	17591400	17591600
chr6	17600200	17601200
chr6	17602000	17602200
chr6	17622200	17622400
chr6	17633600	17633800
chr6	17635600	17635800
chr6	17640600	17640800
chr6	17656200	17657000
chr6	17662800	17663600
chr6	17664400	17665000
chr6	17673600	17673800
chr6	17678800	17679000
chr6	17692000	17692200
chr6	17700800	17701000
chr6	17702000	17702200
chr6	17702600	17702800
chr6	17703400	17703600
chr6	17704200	17704400
chr6	17704800	17705000
chr6	17705400	17706200
chr6	17706600	17707200
chr6	17712600	17713000
chr6	17713600	17713800
chr6	17714200	17714400
chr6	17715200	17715400
chr6	17725200	17725400
chr6	17729400	17730600
chr6	17734800	17735000
chr6	17740400	17740800
chr6	17741800	17742000
chr6	17745000	17745200
chr6	17754400	17754600
chr6	17768400	17768800
chr6	17804200	17804400
chr6	17804800	17805000
chr6	17807400	17807800
chr6	17810200	17810400
chr6	17815400	17815600
chr6	17820000	17820200
chr6	17831400	17831600
chr6	17842600	17842800
chr6	17843400	17843800
chr6	17845600	17845800
chr6	17851600	17852200
chr6	17856400	17856600
chr6	17860000	17860200
chr6	17864200	17864600
chr6	17865800	17866000
chr6	17869000	17870000
chr6	17876000	17876400
chr6	17881600	17881800
chr6	17884600	17885000
chr6	17892400	17892600
chr6	17906800	17907000
chr6	17907400	17908000
chr6	17909000	17909200
chr6	17919600	17919800
chr6	17921600	17921800
chr6	17927800	17928000
chr6	17929200	17929400
chr6	17930400	17930600
chr6	17932600	17932800
chr6	17935400	17935600
chr6	17936400	17936600
chr6	17945800	17946000
chr6	17957600	17957800
chr6	17962600	17962800
chr6	17963800	17964000
chr6	17965800	17966200
chr6	17968200	17968800
chr6	17971400	17972200
chr6	17972600	17973200
chr6	17973600	17973800
chr6	17980400	17980600
chr6	17981600	17981800
chr6	17985400	17985600
chr6	17986400	17987000
chr6	17987400	17988200
chr6	17993600	17993800
chr6	17998200	17998400
chr6	18019400	18019600
chr6	18034800	18035000
chr6	18036400	18037200
chr6	18042600	18042800
chr6	18043200	18043600
chr6	18053600	18054200
chr6	18057000	18057200
chr6	18090400	18090800
chr6	18122200	18122800
chr6	18126200	18126400
chr6	18148400	18148600
chr6	18152800	18153200
chr6	18153800	18154200
chr6	18154600	18155600
chr6	18156000	18156400
chr6	18161600	18161800
chr6	18165800	18166000
chr6	18166400	18167000
chr6	18172000	18172200
chr6	18176200	18176400
chr6	18177400	18177600
chr6	18180000	18180400
chr6	18186600	18186800
chr6	18213600	18213800
chr6	18215600	18215800
chr6	18221200	18221400
chr6	18226800	18227200
chr6	18228800	18229000
chr6	18243400	18243600
chr6	18260400	18261200
chr6	18263000	18263200
chr6	18263600	18265400
chr6	18269200	18269600
chr6	18302800	18303000
chr6	18318000	18318200
chr6	18324200	18324400
chr6	18327600	18328000
chr6	18328600	18328800
chr6	18329800	18330000
chr6	18330600	18331200
chr6	18343800	18344000
chr6	18350800	18351000
chr6	18359600	18359800
chr6	18387400	18388000
chr6	18388400	18388600
chr6	18391000	18391400
chr6	18393600	18393800
chr6	18400800	18401400
chr6	18405600	18406000
chr6	18407000	18407200
chr6	18412000	18412400
chr6	18413400	18413800
chr6	18427400	18427600
chr6	18432200	18432600
chr6	18436200	18436800
chr6	18473000	18473200
chr6	18473800	18474000
chr6	18477600	18477800
chr6	18495400	18495600
chr6	18501600	18502000
chr6	18503800	18504200
chr6	18513400	18513600
chr6	18561000	18561200
chr6	18585000	18585400
chr6	18596400	18596600
chr6	18990400	18990600
chr6	18997400	18997600
chr6	19024800	19025000
chr6	19211400	19211600
chr6	19303400	19303600
chr6	19327200	19327800
chr6	19690400	19690600
chr6	19755200	19755400
chr6	19802600	19802800
chr6	19804800	19805000
chr6	19812600	19812800
chr6	19837200	19837400
chr6	19837800	19838200
chr6	19839000	19839200
chr6	19852000	19852200
chr6	19894000	19894200
chr6	19940800	19941000
chr6	19964200	19964400
chr6	19968200	19968600
chr6	19969000	19969200
chr6	19971000	19971200
chr6	19972400	19972600
chr6	19988600	19989000
chr6	19991200	19991400
chr6	19995800	19996400
chr6	19999600	20000000
chr6	20001400	20001800
chr6	20023600	20023800
chr6	20028200	20028400
chr6	20034400	20034600
chr6	20039000	20039200
chr6	20056400	20056800
chr6	20069400	20069600
chr6	20092200	20092400
chr6	20102400	20102800
chr6	20109600	20110000
chr6	20113000	20113200
chr6	20126800	20127600
chr6	20139400	20139600
chr6	20158800	20159000
chr6	20168800	20170000
chr6	20170600	20170800
chr6	20174000	20174200
chr6	20181000	20181200
chr6	20183800	20184000
chr6	20188800	20189000
chr6	20192200	20192400
chr6	20200800	20201200
chr6	20202000	20202200
chr6	20204200	20204600
chr6	20205400	20205600
chr6	20206000	20206200
chr6	20207000	20207200
chr6	20211200	20211400
chr6	20212000	20213000
chr6	20213600	20213800
chr6	20217400	20217600
chr6	20223200	20223400
chr6	20227400	20227600
chr6	20235200	20235400
chr6	20256600	20256800
chr6	20267400	20267600
chr6	20272600	20272800
chr6	20280200	20280400
chr6	20291800	20292000
chr6	20293000	20293200
chr6	20302600	20303200
chr6	20306600	20306800
chr6	20319600	20320200
chr6	20326200	20326400
chr6	20334600	20334800
chr6	20336000	20336200
chr6	20340600	20340800
chr6	20365600	20365800
chr6	20366600	20366800
chr6	20399600	20399800
chr6	20400600	20401000
chr6	20401400	20404000
chr6	20404600	20404800
chr6	20405400	20405600
chr6	20406600	20406800
chr6	20408800	20410400
chr6	20411600	20412600
chr6	20413800	20414400
chr6	20414800	20415200
chr6	20415600	20415800
chr6	20416600	20417400
chr6	20417800	20418200
chr6	20424800	20425000
chr6	20426600	20426800
chr6	20444000	20444200
chr6	20445000	20445200
chr6	20446600	20446800
chr6	20454400	20455000
chr6	20455400	20456000
chr6	20458000	20458600
chr6	20463600	20463800
chr6	20464200	20464400
chr6	20474800	20475000
chr6	20475400	20475600
chr6	20479200	20479400
chr6	20484200	20484400
chr6	20497800	20498400
chr6	20516400	20516600
chr6	20519800	20520000
chr6	20528400	20528600
chr6	20529200	20529400
chr6	20534400	20534600
chr6	20535000	20535200
chr6	20538400	20538600
chr6	20539000	20539200
chr6	20565000	20565200
chr6	20571400	20571600
chr6	20573000	20573200
chr6	20575200	20576000
chr6	20589200	20589400
chr6	20599800	20600000
chr6	20604200	20604400
chr6	20645000	20645200
chr6	20650200	20650400
chr6	20652400	20652600
chr6	20686200	20686400
chr6	20688800	20689000
chr6	20693000	20693400
chr6	20693800	20694000
chr6	20698400	20698800
chr6	20702800	20703000
chr6	20708400	20708600
chr6	20710400	20710600
chr6	20711600	20711800
chr6	20750600	20750800
chr6	20769600	20770000
chr6	20777800	20778000
chr6	20810400	20810600
chr6	20811200	20811400
chr6	20826400	20826800
chr6	20837200	20837600
chr6	20846800	20847000
chr6	20870600	20870800
chr6	20876200	20876400
chr6	20907000	20907200
chr6	20915200	20915400
chr6	20946200	20946400
chr6	20959600	20959800
chr6	20978400	20978600
chr6	21022600	21022800
chr6	21037600	21037800
chr6	21101600	21102200
chr6	21109600	21109800
chr6	21158200	21158600
chr6	21163400	21163800
chr6	21166800	21167000
chr6	21215000	21215200
chr6	21258800	21259000
chr6	21264000	21264200
chr6	21386800	21387000
chr6	21404600	21404800
chr6	21429400	21429600
chr6	21438600	21439200
chr6	21587400	21589000
chr6	21589400	21589600
chr6	21593600	21593800
chr6	21594600	21595000
chr6	21595600	21595800
chr6	21596400	21597000
chr6	21603400	21603600
chr6	21608600	21608800
chr6	21610400	21610600
chr6	21615600	21615800
chr6	21628200	21628400
chr6	21648600	21648800
chr6	21713600	21713800
chr6	21718200	21718400
chr6	21755000	21755200
chr6	21791600	21791800
chr6	21831600	21831800
chr6	21846800	21847400
chr6	21850800	21851000
chr6	21856000	21857200
chr6	21860800	21861000
chr6	21907400	21907600
chr6	21914200	21914400
chr6	21925400	21925600
chr6	21935600	21935800
chr6	21938600	21938800
chr6	21953800	21954200
chr6	21961400	21961600
chr6	21971600	21971800
chr6	21987400	21988000
chr6	21992200	21992600
chr6	21996400	21997000
chr6	21997600	21998000
chr6	22024000	22024200
chr6	22025200	22025400
chr6	22025800	22026200
chr6	22027200	22027600
chr6	22029400	22029600
chr6	22043200	22043400
chr6	22062800	22063400
chr6	22073000	22073800
chr6	22098600	22098800
chr6	22112600	22112800
chr6	22143000	22143200
chr6	22146200	22146400
chr6	22147200	22147600
chr6	22153800	22154200
chr6	22194200	22194400
chr6	22237600	22237800
chr6	22303000	22303200
chr6	22314200	22314400
chr6	22360600	22360800
chr6	22366200	22366600
chr6	22414000	22414400
chr6	22466600	22466800
chr6	22474400	22474600
chr6	22547400	22547600
chr6	22884600	22884800
chr6	22892400	22892800
chr6	22929200	22929600
chr6	22954800	22955000
chr6	23029400	23029600
chr6	23077800	23078000
chr6	23180800	23181000
chr6	23280600	23280800
chr6	23310000	23310200
chr6	23339600	23339800
chr6	23414200	23414400
chr6	23497000	23497200
chr6	23498000	23498200
chr6	23548000	23548200
chr6	23728800	23729200
chr6	23823400	23823600
chr6	23905400	23905800
chr6	23963000	23963200
chr6	24014200	24014400
chr6	24101600	24102000
chr6	24126000	24126200
chr6	24126800	24127000
chr6	24228800	24229000
chr6	24236800	24237000
chr6	24283000	24284000
chr6	24357600	24358200
chr6	24360000	24360200
chr6	24389400	24389600
chr6	24395200	24395400
chr6	24400400	24401000
chr6	24402800	24403000
chr6	24403400	24403600
chr6	24406000	24406200
chr6	24414200	24414600
chr6	24428800	24429000
chr6	24431200	24431400
chr6	24443200	24443600
chr6	24451800	24452000
chr6	24454600	24454800
chr6	24481600	24481800
chr6	24491000	24491400
chr6	24492600	24492800
chr6	24493600	24493800
chr6	24494800	24495200
chr6	24495600	24495800
chr6	24517600	24517800
chr6	24521000	24521200
chr6	24522400	24522800
chr6	24524800	24525200
chr6	24547400	24547600
chr6	24581200	24581400
chr6	24583400	24583800
chr6	24589400	24589600
chr6	24646000	24646200
chr6	24649800	24650000
chr6	24655400	24655600
chr6	24659000	24659200
chr6	24666400	24667600
chr6	24668400	24669000
chr6	24695600	24695800
chr6	24717400	24717800
chr6	24718200	24719000
chr6	24719400	24719600
chr6	24720200	24720400
chr6	24720800	24721800
chr6	24743400	24743800
chr6	24745000	24745200
chr6	24749400	24749600
chr6	24755400	24755600
chr6	24756400	24756600
chr6	24761600	24761800
chr6	24763600	24763800
chr6	24765600	24765800
chr6	24766800	24767000
chr6	24774800	24776000
chr6	24776400	24776800
chr6	24778200	24778600
chr6	24839000	24839400
chr6	24856000	24856200
chr6	24858200	24858400
chr6	24899800	24900200
chr6	24911000	24911200
chr6	24916600	24916800
chr6	24919000	24919200
chr6	24919600	24919800
chr6	24922200	24922400
chr6	24924600	24925000
chr6	24926200	24926400
chr6	24929400	24929600
chr6	24932400	24932600
chr6	24934000	24934200
chr6	24935800	24936000
chr6	24936600	24937000
chr6	24949000	24949200
chr6	24951800	24952000
chr6	24957200	24957600
chr6	24961000	24961200
chr6	24974400	24975000
chr6	24987800	24988000
chr6	24992000	24992200
chr6	24996600	24996800
chr6	24997400	24997600
chr6	24999400	24999600
chr6	25006600	25007600
chr6	25010400	25010600
chr6	25013400	25013600
chr6	25015200	25015400
chr6	25016600	25016800
chr6	25018000	25018200
chr6	25022200	25022400
chr6	25027400	25027600
chr6	25035400	25036400
chr6	25041000	25041400
chr6	25042000	25043200
chr6	25050400	25050600
chr6	25054000	25054200
chr6	25056200	25056400
chr6	25070600	25071000
chr6	25085800	25086000
chr6	25089600	25089800
chr6	25094800	25095000
chr6	25112200	25112600
chr6	25119200	25119400
chr6	25136800	25137000
chr6	25137600	25138600
chr6	25147200	25147400
chr6	25153200	25153400
chr6	25155200	25155600
chr6	25165800	25166800
chr6	25168000	25168200
chr6	25170000	25170200
chr6	25173000	25173200
chr6	25174000	25174400
chr6	25175800	25176000
chr6	25177600	25177800
chr6	25182200	25182400
chr6	25192600	25192800
chr6	25207400	25208000
chr6	25223600	25223800
chr6	25265800	25266000
chr6	25279000	25279600
chr6	25294000	25294200
chr6	25297200	25297400
chr6	25298600	25298800
chr6	25301400	25301600
chr6	25314600	25314800
chr6	25332800	25333000
chr6	25343000	25343200
chr6	25363600	25363800
chr6	25364800	25365000
chr6	25367000	25367400
chr6	25369400	25369800
chr6	25377800	25378000
chr6	25385000	25385400
chr6	25397400	25397600
chr6	25403400	25403600
chr6	25404200	25404400
chr6	25404800	25405200
chr6	25405600	25405800
chr6	25413600	25413800
chr6	25417200	25417400
chr6	25418800	25419000
chr6	25423600	25423800
chr6	25435600	25435800
chr6	25441800	25442200
chr6	25447000	25447200
chr6	25447600	25447800
chr6	25452200	25452400
chr6	25453400	25453600
chr6	25458600	25458800
chr6	25463400	25463800
chr6	25472400	25472600
chr6	25474800	25475000
chr6	25477400	25477600
chr6	25481400	25481600
chr6	25482600	25482800
chr6	25483200	25483400
chr6	25484000	25484200
chr6	25486200	25486400
chr6	25490200	25490400
chr6	25497800	25498000
chr6	25524600	25525000
chr6	25535400	25535600
chr6	25537800	25538400
chr6	25548600	25548800
chr6	25556600	25556800
chr6	25561000	25561200
chr6	25565000	25565200
chr6	25583200	25583400
chr6	25585600	25586000
chr6	25601800	25602400
chr6	25608600	25609000
chr6	25619400	25619600
chr6	25652200	25652600
chr6	25660600	25660800
chr6	25675200	25675400
chr6	25698600	25699000
chr6	25720400	25720800
chr6	25726400	25727000
chr6	25732600	25732800
chr6	25750000	25750200
chr6	25757000	25757200
chr6	25788600	25788800
chr6	25866200	25866400
chr6	25872800	25873000
chr6	25882000	25882600
chr6	25910400	25910600
chr6	25926000	25926200
chr6	25942600	25942800
chr6	25958800	25959000
chr6	25961800	25962000
chr6	25962600	25962800
chr6	25963400	25963600
chr6	25971200	25971400
chr6	25974000	25974200
chr6	25992000	25992200
chr6	25992600	25993000
chr6	25998000	25998200
chr6	26003200	26003400
chr6	26006800	26007000
chr6	26012200	26012400
chr6	26017800	26018000
chr6	26020400	26021000
chr6	26021400	26022400
chr6	26022800	26023000
chr6	26024400	26024600
chr6	26025600	26025800
chr6	26026400	26027400
chr6	26028000	26028200
chr6	26029000	26029600
chr6	26030000	26030400
chr6	26031200	26031400
chr6	26031800	26033200
chr6	26033600	26034200
chr6	26035000	26035200
chr6	26043200	26044000
chr6	26044400	26044600
chr6	26045200	26046000
chr6	26051800	26052000
chr6	26052800	26053000
chr6	26053400	26053600
chr6	26054200	26055000
chr6	26055400	26055600
chr6	26056400	26057000
chr6	26064600	26064800
chr6	26066000	26066200
chr6	26071200	26071400
chr6	26075200	26075400
chr6	26086200	26086400
chr6	26087400	26088000
chr6	26092600	26092800
chr6	26097400	26097600
chr6	26103800	26104000
chr6	26104600	26104800
chr6	26109200	26109400
chr6	26113400	26113600
chr6	26119200	26119400
chr6	26121400	26121800
chr6	26122600	26124800
chr6	26125200	26126800
chr6	26128200	26128400
chr6	26131000	26131600
chr6	26133800	26134000
chr6	26139200	26139800
chr6	26141400	26141800
chr6	26142200	26142600
chr6	26152800	26153000
chr6	26155800	26156000
chr6	26156400	26157000
chr6	26157400	26158400
chr6	26158800	26159000
chr6	26159400	26159600
chr6	26160000	26160200
chr6	26160800	26161000
chr6	26163400	26164600
chr6	26165800	26166400
chr6	26167400	26167600
chr6	26169600	26169800
chr6	26171000	26171200
chr6	26171800	26172200
chr6	26172600	26172800
chr6	26173400	26174000
chr6	26174400	26174600
chr6	26175400	26175800
chr6	26183600	26184200
chr6	26184800	26185200
chr6	26185600	26185800
chr6	26186800	26187000
chr6	26188000	26189200
chr6	26189800	26190200
chr6	26192400	26192800
chr6	26193800	26195000
chr6	26195400	26195600
chr6	26196000	26196200
chr6	26196600	26197400
chr6	26197800	26198000
chr6	26198400	26199600
chr6	26200000	26201200
chr6	26202000	26202600
chr6	26203000	26203600
chr6	26204400	26205400
chr6	26206000	26206200
chr6	26207400	26207600
chr6	26209200	26209600
chr6	26212000	26212200
chr6	26214600	26215800
chr6	26216600	26218000
chr6	26219000	26219200
chr6	26222600	26223000
chr6	26224000	26224200
chr6	26225000	26225200
chr6	26230400	26230800
chr6	26231400	26231600
chr6	26233000	26234400
chr6	26235000	26235600
chr6	26240000	26241400
chr6	26243200	26243400
chr6	26249200	26250800
chr6	26251600	26251800
chr6	26252200	26252400
chr6	26252800	26253000
chr6	26253400	26253600
chr6	26254600	26255200
chr6	26258400	26258600
chr6	26260800	26261400
chr6	26267200	26267400
chr6	26269000	26269200
chr6	26270200	26271600
chr6	26272200	26272400
chr6	26272800	26273000
chr6	26273600	26274200
chr6	26275000	26275200
chr6	26275800	26276000
chr6	26282400	26282800
chr6	26283200	26284200
chr6	26284600	26284800
chr6	26285200	26286000
chr6	26286400	26286600
chr6	26295600	26296600
chr6	26297000	26297200
chr6	26299600	26300200
chr6	26303800	26304600
chr6	26305000	26305600
chr6	26306800	26307000
chr6	26308000	26308200
chr6	26309800	26310000
chr6	26311000	26311400
chr6	26311800	26313400
chr6	26314000	26314200
chr6	26316800	26317200
chr6	26318600	26319000
chr6	26319400	26319600
chr6	26320400	26321400
chr6	26322200	26322400
chr6	26322800	26323000
chr6	26327400	26328400
chr6	26329000	26329800
chr6	26330200	26330400
chr6	26331000	26333200
chr6	26333600	26334000
chr6	26336400	26337000
chr6	26341600	26341800
chr6	26342200	26342400
chr6	26344800	26345000
chr6	26351000	26352000
chr6	26354400	26354800
chr6	26357800	26358000
chr6	26360800	26361200
chr6	26364400	26364600
chr6	26365000	26365600
chr6	26366600	26366800
chr6	26372600	26373000
chr6	26377800	26378000
chr6	26379400	26379800
chr6	26383000	26383200
chr6	26383600	26384400
chr6	26385400	26385600
chr6	26389400	26389600
chr6	26390600	26390800
chr6	26393000	26393200
chr6	26400800	26401000
chr6	26401400	26401600
chr6	26402000	26402600
chr6	26414400	26414800
chr6	26416400	26416600
chr6	26420600	26420800
chr6	26421200	26421800
chr6	26437600	26438000
chr6	26438400	26438600
chr6	26439400	26439600
chr6	26440400	26440600
chr6	26450400	26450600
chr6	26453000	26453200
chr6	26457800	26458600
chr6	26459200	26459400
chr6	26473800	26474800
chr6	26475200	26475400
chr6	26476200	26476400
chr6	26477600	26477800
chr6	26478200	26478600
chr6	26479000	26479200
chr6	26485400	26485600
chr6	26488600	26488800
chr6	26493200	26493600
chr6	26501600	26502400
chr6	26511200	26511400
chr6	26513400	26513600
chr6	26516600	26516800
chr6	26520800	26521400
chr6	26521800	26522200
chr6	26523000	26525200
chr6	26526000	26526200
chr6	26529400	26529600
chr6	26532800	26533400
chr6	26536600	26537000
chr6	26537400	26538400
chr6	26544000	26544200
chr6	26545800	26546000
chr6	26550600	26550800
chr6	26552200	26552400
chr6	26553400	26553600
chr6	26554000	26555600
chr6	26556400	26557000
chr6	26563400	26563800
chr6	26568000	26568400
chr6	26568800	26569400
chr6	26570000	26570800
chr6	26571800	26572200
chr6	26572600	26572800
chr6	26573400	26573600
chr6	26575800	26576000
chr6	26576400	26577800
chr6	26592800	26593000
chr6	26593600	26593800
chr6	26594400	26595200
chr6	26595800	26596000
chr6	26596800	26597400
chr6	26607400	26607600
chr6	26611600	26611800
chr6	26657400	26657600
chr6	26659200	26660400
chr6	26956200	26957000
chr6	26957400	26957600
chr6	26961200	26961400
chr6	27020000	27020400
chr6	27065200	27065400
chr6	27078800	27079200
chr6	27091800	27092200
chr6	27097000	27097200
chr6	27115200	27115400
chr6	27115800	27116000
chr6	27117200	27117400
chr6	27127200	27127400
chr6	27127800	27128400
chr6	27129200	27129800
chr6	27130200	27130400
chr6	27131000	27131200
chr6	27131600	27134000
chr6	27134400	27134600
chr6	27135200	27135600
chr6	27136000	27136400
chr6	27137000	27137600
chr6	27138400	27138800
chr6	27139200	27139600
chr6	27140000	27140200
chr6	27141000	27142000
chr6	27143200	27143600
chr6	27144000	27145600
chr6	27146000	27146200
chr6	27146800	27147800
chr6	27148400	27148800
chr6	27149200	27149600
chr6	27150200	27150400
chr6	27154800	27155000
chr6	27158000	27158200
chr6	27158800	27159000
chr6	27162200	27162600
chr6	27173000	27173400
chr6	27175000	27175200
chr6	27176600	27176800
chr6	27177400	27178400
chr6	27187400	27188000
chr6	27188400	27189200
chr6	27194600	27194800
chr6	27195800	27196000
chr6	27206000	27206400
chr6	27209800	27210000
chr6	27213000	27213400
chr6	27213800	27214000
chr6	27215000	27215200
chr6	27229800	27230000
chr6	27230400	27230800
chr6	27231600	27231800
chr6	27235400	27236000
chr6	27237200	27237600
chr6	27238400	27238800
chr6	27241600	27241800
chr6	27247400	27247800
chr6	27251000	27252200
chr6	27269800	27270000
chr6	27275200	27275400
chr6	27279600	27279800
chr6	27280200	27280400
chr6	27288200	27288600
chr6	27290600	27291000
chr6	27293800	27294000
chr6	27295400	27295600
chr6	27296400	27296600
chr6	27298000	27298200
chr6	27303800	27304000
chr6	27312200	27313000
chr6	27319000	27319200
chr6	27332800	27333600
chr6	27334200	27334400
chr6	27334800	27335200
chr6	27352400	27352800
chr6	27375200	27375400
chr6	27375800	27376000
chr6	27388600	27389000
chr6	27470600	27472000
chr6	27472400	27472600
chr6	27473000	27473200
chr6	27477200	27477400
chr6	27478800	27479000
chr6	27479400	27479800
chr6	27495400	27496200
chr6	27502600	27503800
chr6	27505600	27506000
chr6	27518400	27518600
chr6	27519000	27519600
chr6	27529600	27529800
chr6	27532000	27532400
chr6	27541800	27542000
chr6	27544400	27544600
chr6	27545400	27546000
chr6	27546400	27546600
chr6	27547800	27548000
chr6	27548600	27548800
chr6	27549400	27549600
chr6	27553000	27553800
chr6	27558200	27558400
chr6	27561600	27562400
chr6	27565800	27566200
chr6	27568400	27568600
chr6	27576000	27576400
chr6	27583400	27583600
chr6	27588600	27588800
chr6	27591800	27592200
chr6	27592800	27593000
chr6	27594400	27594600
chr6	27600400	27601200
chr6	27602000	27602800
chr6	27605000	27605800
chr6	27609400	27609600
chr6	27616400	27616800
chr6	27617200	27617400
chr6	27617800	27618000
chr6	27618400	27618600
chr6	27630800	27631600
chr6	27633200	27633600
chr6	27644600	27644800
chr6	27650800	27651000
chr6	27651400	27651800
chr6	27668000	27668200
chr6	27668600	27669200
chr6	27670000	27670800
chr6	27671200	27671400
chr6	27672200	27672600
chr6	27678600	27678800
chr6	27679400	27680000
chr6	27681000	27681200
chr6	27684400	27684800
chr6	27687600	27687800
chr6	27688200	27688400
chr6	27689000	27689200
chr6	27694000	27694600
chr6	27719200	27719400
chr6	27720600	27720800
chr6	27721400	27721600
chr6	27726800	27727000
chr6	27738400	27738600
chr6	27743200	27743400
chr6	27752400	27752600
chr6	27753200	27753400
chr6	27754000	27754400
chr6	27755800	27756000
chr6	27757200	27757600
chr6	27760000	27760200
chr6	27760800	27761600
chr6	27762600	27763000
chr6	27772600	27773200
chr6	27773800	27774400
chr6	27775200	27775400
chr6	27777200	27777400
chr6	27777800	27778000
chr6	27785400	27785600
chr6	27791400	27791600
chr6	27792200	27792400
chr6	27792800	27793400
chr6	27793800	27794000
chr6	27795200	27795400
chr6	27796000	27796200
chr6	27797200	27797400
chr6	27800600	27801400
chr6	27804800	27805200
chr6	27806600	27806800
chr6	27807200	27808400
chr6	27808800	27809200
chr6	27809800	27810200
chr6	27811600	27811800
chr6	27812800	27815600
chr6	27817800	27818200
chr6	27819800	27820000
chr6	27823600	27824400
chr6	27825000	27825200
chr6	27826200	27826800
chr6	27828800	27829000
chr6	27829600	27830000
chr6	27830600	27831800
chr6	27834000	27834600
chr6	27835000	27835200
chr6	27836200	27836400
chr6	27836800	27838600
chr6	27839000	27839200
chr6	27839600	27839800
chr6	27840600	27840800
chr6	27847000	27847400
chr6	27851600	27851800
chr6	27861400	27861600
chr6	27862600	27862800
chr6	27864000	27865800
chr6	27866400	27866600
chr6	27867200	27867800
chr6	27868400	27868600
chr6	27869200	27869400
chr6	27870600	27870800
chr6	27871200	27872200
chr6	27873000	27873800
chr6	27876400	27876600
chr6	27878600	27878800
chr6	27880000	27880200
chr6	27886200	27886400
chr6	27888800	27889000
chr6	27889600	27890000
chr6	27890600	27891200
chr6	27892800	27893600
chr6	27894000	27895800
chr6	27902000	27902600
chr6	27903000	27903200
chr6	27912000	27912400
chr6	27940800	27941000
chr6	27977400	27977800
chr6	28003800	28004000
chr6	28004800	28005400
chr6	28080000	28080200
chr6	28080800	28081600
chr6	28104600	28105000
chr6	28113800	28114000
chr6	28117800	28118000
chr6	28122400	28122600
chr6	28123000	28123400
chr6	28124400	28124600
chr6	28125000	28125200
chr6	28125600	28125800
chr6	28134200	28134400
chr6	28135400	28135800
chr6	28136600	28137800
chr6	28141800	28142000
chr6	28143400	28143600
chr6	28161600	28161800
chr6	28207600	28208400
chr6	28210200	28210400
chr6	28212200	28213200
chr6	28217000	28217200
chr6	28218600	28218800
chr6	28219600	28219800
chr6	28220200	28221000
chr6	28225200	28225400
chr6	28251800	28252400
chr6	28254200	28254600
chr6	28259200	28259400
chr6	28267000	28267200
chr6	28269600	28269800
chr6	28281400	28281800
chr6	28315600	28316200
chr6	28330000	28330400
chr6	28333600	28334000
chr6	28334800	28335000
chr6	28335600	28336200
chr6	28336600	28336800
chr6	28337200	28338000
chr6	28342800	28343200
chr6	28344000	28344600
chr6	28347200	28347400
chr6	28349800	28350000
chr6	28350800	28351400
chr6	28353400	28353600
chr6	28354000	28354600
chr6	28355800	28356400
chr6	28357200	28357400
chr6	28368600	28368800
chr6	28370400	28370800
chr6	28372200	28372400
chr6	28383400	28383800
chr6	28396800	28397200
chr6	28398000	28399000
chr6	28399600	28400000
chr6	28408400	28408600
chr6	28426000	28426400
chr6	28433200	28433400
chr6	28443400	28443600
chr6	28444800	28445200
chr6	28447000	28447200
chr6	28449200	28449400
chr6	28474400	28475200
chr6	28475800	28476000
chr6	28480200	28480600
chr6	28482400	28482600
chr6	28489000	28490200
chr6	28491400	28491800
chr6	28502800	28503000
chr6	28523200	28523400
chr6	28525600	28526000
chr6	28531800	28532000
chr6	28537600	28537800
chr6	28542600	28543000
chr6	28543800	28544000
chr6	28547000	28547200
chr6	28552400	28552600
chr6	28554000	28554200
chr6	28566200	28566600
chr6	28585400	28585600
chr6	28587200	28587400
chr6	28589200	28589800
chr6	28597200	28597600
chr6	28599400	28599600
chr6	28606800	28608400
chr6	28611000	28613400
chr6	28614000	28614600
chr6	28615000	28615200
chr6	28615600	28616800
chr6	28618400	28618600
chr6	28633400	28635000
chr6	28643400	28643600
chr6	28648200	28648400
chr6	28658200	28658400
chr6	28665000	28665400
chr6	28666600	28666800
chr6	28673800	28674200
chr6	28675800	28676000
chr6	28682600	28683200
chr6	28684200	28684400
chr6	28686600	28686800
chr6	28687800	28688000
chr6	28693200	28693400
chr6	28695800	28696000
chr6	28708800	28709000
chr6	28710000	28711200
chr6	28719600	28720400
chr6	28720800	28721000
chr6	28724800	28725000
chr6	28726000	28726200
chr6	28727000	28727200
chr6	28727600	28728200
chr6	28728600	28729600
chr6	28730200	28730400
chr6	28735400	28735600
chr6	28737400	28737600
chr6	28738200	28738800
chr6	28742000	28742200
chr6	28742800	28743600
chr6	28744000	28744200
chr6	28747600	28748200
chr6	28750800	28751000
chr6	28751600	28751800
chr6	28752800	28753000
chr6	28753800	28754000
chr6	28754600	28754800
chr6	28757000	28757200
chr6	28758200	28759000
chr6	28764000	28764200
chr6	28769800	28770000
chr6	28771800	28772000
chr6	28772600	28772800
chr6	28773200	28773400
chr6	28773800	28774400
chr6	28775200	28775800
chr6	28777000	28777200
chr6	28777800	28778000
chr6	28778600	28779000
chr6	28779800	28780000
chr6	28781800	28782000
chr6	28783000	28783200
chr6	28784000	28784200
chr6	28788800	28790000
chr6	28790400	28791600
chr6	28794600	28795000
chr6	28795800	28796200
chr6	28802600	28803600
chr6	28807800	28809000
chr6	28809400	28810400
chr6	28810800	28811200
chr6	28812000	28812200
chr6	28813400	28813600
chr6	28814200	28814400
chr6	28816800	28818000
chr6	28820000	28820200
chr6	28823200	28823400
chr6	28825400	28825600
chr6	28837400	28837600
chr6	28838400	28839200
chr6	28841400	28841600
chr6	28848800	28849000
chr6	28857800	28858000
chr6	28863600	28864200
chr6	28866000	28866800
chr6	28869000	28869200
chr6	28874600	28875000
chr6	28881400	28881600
chr6	28884400	28886000
chr6	28891400	28892000
chr6	28895600	28895800
chr6	28896200	28896400
chr6	28897000	28897400
chr6	28898200	28898400
chr6	28901000	28901200
chr6	28901800	28902200
chr6	28906800	28907000
chr6	28917600	28917800
chr6	28922200	28924600
chr6	28934600	28934800
chr6	28936000	28936400
chr6	28939600	28940200
chr6	28940600	28941600
chr6	28942800	28943200
chr6	28943600	28943800
chr6	28944400	28944600
chr6	28948000	28948200
chr6	28949400	28949600
chr6	28951000	28951200
chr6	28952400	28952600
chr6	28953200	28954200
chr6	28955600	28955800
chr6	28956400	28956800
chr6	28958400	28958600
chr6	28961000	28961400
chr6	28969200	28969400
chr6	28977400	28978200
chr6	28979800	28980000
chr6	28981000	28982200
chr6	28982600	28982800
chr6	28985600	28985800
chr6	28988600	28989200
chr6	28992600	28992800
chr6	28996800	28997200
chr6	29005400	29005800
chr6	29011400	29011600
chr6	29015800	29016200
chr6	29016800	29017400
chr6	29018000	29018200
chr6	29072200	29072400
chr6	29112200	29112400
chr6	29436800	29437000
chr6	29478000	29478200
chr6	29487600	29488000
chr6	29490800	29491000
chr6	29510400	29510600
chr6	29516200	29516400
chr6	29522400	29522600
chr6	29524600	29524800
chr6	29552600	29552800
chr6	29553400	29553800
chr6	29589600	29589800
chr6	29603000	29603200
chr6	29618200	29618400
chr6	29628200	29629200
chr6	29630800	29631000
chr6	29631400	29631800
chr6	29632400	29633600
chr6	29641800	29642200
chr6	29648000	29648200
chr6	29650000	29650200
chr6	29653600	29653800
chr6	29696600	29697000
chr6	29702600	29702800
chr6	29709000	29709200
chr6	29720000	29720200
chr6	29723200	29723400
chr6	29724000	29724200
chr6	29734800	29735000
chr6	29738000	29738400
chr6	29748400	29748600
chr6	29749000	29749200
chr6	29752400	29752800
chr6	29753200	29753400
chr6	29758000	29758200
chr6	29760400	29760800
chr6	29763000	29763200
chr6	29777400	29777600
chr6	29792400	29793000
chr6	29814000	29814200
chr6	29815000	29815400
chr6	29835000	29835200
chr6	29848200	29848400
chr6	29850200	29850400
chr6	29887400	29888600
chr6	29920200	29920400
chr6	29924400	29924600
chr6	29926200	29927400
chr6	29933400	29933600
chr6	29941000	29941800
chr6	29942400	29943400
chr6	29964800	29965200
chr6	29966000	29967000
chr6	29967600	29967800
chr6	29976600	29976800
chr6	29977200	29977400
chr6	30013400	30013600
chr6	30033400	30033800
chr6	30037200	30037400
chr6	30047400	30047600
chr6	30060800	30062000
chr6	30066000	30066400
chr6	30066800	30067600
chr6	30072000	30072200
chr6	30075800	30076000
chr6	30091800	30092200
chr6	30098000	30098200
chr6	30102000	30102200
chr6	30103200	30103600
chr6	30131000	30131400
chr6	30147200	30147400
chr6	30149400	30149600
chr6	30151600	30152200
chr6	30154600	30155000
chr6	30156400	30156600
chr6	30158800	30159000
chr6	30160200	30160400
chr6	30161200	30161400
chr6	30164600	30164800
chr6	30168800	30169200
chr6	30170200	30170400
chr6	30171600	30171800
chr6	30199200	30199400
chr6	30200800	30201000
chr6	30201800	30202000
chr6	30213000	30213600
chr6	30214200	30214800
chr6	30219200	30219400
chr6	30234400	30234600
chr6	30238600	30238800
chr6	30244600	30244800
chr6	30259400	30260000
chr6	30266400	30266600
chr6	30322600	30322800
chr6	30324000	30324200
chr6	30325200	30325400
chr6	30325800	30327000
chr6	30328400	30328800
chr6	30329400	30329600
chr6	30340600	30340800
chr6	30344400	30344600
chr6	30345000	30345200
chr6	30346000	30346200
chr6	30357600	30358000
chr6	30364800	30365000
chr6	30397000	30397200
chr6	30397800	30398000
chr6	30411400	30411800
chr6	30450800	30451200
chr6	30453800	30454000
chr6	30463600	30463800
chr6	30465800	30466000
chr6	30466600	30466800
chr6	30480600	30480800
chr6	30482200	30482400
chr6	30483800	30484000
chr6	30489400	30489600
chr6	30490200	30490400
chr6	30492600	30492800
chr6	30493800	30494000
chr6	30494400	30494600
chr6	30496600	30497000
chr6	30503400	30503800
chr6	30509200	30509600
chr6	30516200	30516800
chr6	30528000	30528200
chr6	30529600	30529800
chr6	30530200	30530400
chr6	30532600	30532800
chr6	30541600	30541800
chr6	30542400	30542600
chr6	30544000	30544200
chr6	30544800	30545000
chr6	30555000	30555800
chr6	30556400	30556600
chr6	30557000	30557200
chr6	30557600	30557800
chr6	30568400	30568600
chr6	30570400	30571800
chr6	30572200	30572400
chr6	30591000	30591200
chr6	30593600	30593800
chr6	30597400	30597600
chr6	30599600	30599800
chr6	30601600	30601800
chr6	30612400	30614200
chr6	30615000	30616200
chr6	30616600	30616800
chr6	30617200	30618200
chr6	30618600	30618800
chr6	30626800	30627000
chr6	30631800	30632000
chr6	30640600	30640800
chr6	30641200	30641400
chr6	30646200	30647200
chr6	30647600	30648000
chr6	30656600	30656800
chr6	30670800	30671000
chr6	30672600	30673200
chr6	30677000	30677200
chr6	30679000	30679200
chr6	30682600	30682800
chr6	30683200	30683600
chr6	30684000	30685000
chr6	30685400	30685800
chr6	30686200	30687600
chr6	30689600	30689800
chr6	30690600	30691200
chr6	30691600	30691800
chr6	30700400	30700800
chr6	30704000	30704200
chr6	30706600	30706800
chr6	30712200	30712800
chr6	30716000	30716200
chr6	30717400	30717800
chr6	30720000	30720400
chr6	30720800	30722200
chr6	30722600	30722800
chr6	30725000	30726600
chr6	30727200	30727400
chr6	30728200	30728400
chr6	30730800	30731000
chr6	30735800	30736000
chr6	30737000	30737200
chr6	30737600	30737800
chr6	30741200	30741400
chr6	30742600	30743200
chr6	30743600	30744800
chr6	30746800	30747000
chr6	30752400	30752600
chr6	30759000	30759400
chr6	30767400	30768000
chr6	30769200	30769800
chr6	30781600	30782400
chr6	30785000	30785400
chr6	30786000	30786200
chr6	30788000	30788200
chr6	30793800	30794000
chr6	30810800	30811000
chr6	30813200	30814000
chr6	30814400	30814600
chr6	30815400	30815800
chr6	30817200	30817600
chr6	30818400	30818800
chr6	30822000	30822200
chr6	30828600	30828800
chr6	30830600	30830800
chr6	30834600	30834800
chr6	30842400	30842600
chr6	30845200	30845400
chr6	30857600	30857800
chr6	30872600	30873200
chr6	30873600	30873800
chr6	30875400	30875600
chr6	30876800	30877000
chr6	30877800	30878000
chr6	30879800	30880000
chr6	30882800	30883400
chr6	30883800	30884000
chr6	30884400	30885400
chr6	30886000	30886400
chr6	30888600	30888800
chr6	30908000	30908600
chr6	30914200	30914600
chr6	30915600	30915800
chr6	30918800	30919000
chr6	30942800	30943000
chr6	30955600	30956000
chr6	30969200	30969600
chr6	30988600	30988800
chr6	30992800	30993000
chr6	31001200	31001400
chr6	31021800	31022000
chr6	31042800	31043200
chr6	31058400	31058600
chr6	31069000	31069200
chr6	31070800	31071000
chr6	31079800	31080000
chr6	31084000	31084200
chr6	31086800	31087000
chr6	31087600	31087800
chr6	31093200	31093400
chr6	31094600	31094800
chr6	31102400	31102600
chr6	31109000	31109200
chr6	31114600	31115800
chr6	31120400	31120800
chr6	31123000	31123200
chr6	31126800	31127000
chr6	31128200	31128400
chr6	31137600	31137800
chr6	31157400	31157600
chr6	31158200	31158600
chr6	31159400	31160000
chr6	31164000	31164400
chr6	31169600	31169800
chr6	31171000	31171400
chr6	31176000	31176400
chr6	31178800	31179000
chr6	31180400	31181000
chr6	31192600	31192800
chr6	31196200	31196400
chr6	31197000	31197200
chr6	31197600	31198200
chr6	31202800	31203200
chr6	31203600	31204200
chr6	31215200	31215400
chr6	31216200	31216400
chr6	31229200	31229400
chr6	31260000	31260200
chr6	31271600	31272200
chr6	31273000	31273600
chr6	31285600	31285800
chr6	31304800	31305000
chr6	31308000	31308200
chr6	31333000	31333200
chr6	31350600	31350800
chr6	31351400	31352000
chr6	31352800	31353000
chr6	31354200	31354400
chr6	31356400	31357800
chr6	31364000	31364200
chr6	31367000	31367200
chr6	31374200	31374400
chr6	31389200	31389400
chr6	31395600	31396200
chr6	31397000	31397200
chr6	31399600	31399800
chr6	31400200	31400800
chr6	31401400	31401800
chr6	31402400	31402600
chr6	31403400	31404000
chr6	31407800	31408000
chr6	31430600	31430800
chr6	31441600	31442000
chr6	31442600	31442800
chr6	31450800	31451000
chr6	31453400	31454200
chr6	31463000	31463200
chr6	31474400	31474600
chr6	31475000	31475200
chr6	31486200	31486400
chr6	31490600	31491000
chr6	31492000	31492200
chr6	31493800	31494400
chr6	31494800	31495200
chr6	31495600	31495800
chr6	31496200	31496400
chr6	31497000	31497200
chr6	31497800	31498200
chr6	31498800	31499200
chr6	31499800	31500000
chr6	31504400	31504600
chr6	31510200	31510400
chr6	31516600	31516800
chr6	31525800	31526400
chr6	31528400	31529000
chr6	31529400	31530000
chr6	31530600	31531800
chr6	31532400	31532600
chr6	31541200	31541400
chr6	31542000	31542400
chr6	31546600	31547000
chr6	31547400	31547600
chr6	31548200	31548400
chr6	31551400	31551800
chr6	31559000	31559200
chr6	31560400	31560600
chr6	31563400	31563600
chr6	31568600	31569000
chr6	31572400	31572600
chr6	31574400	31574600
chr6	31575400	31576000
chr6	31578600	31579800
chr6	31580400	31581200
chr6	31582400	31582600
chr6	31585600	31586800
chr6	31589400	31589600
chr6	31593000	31593200
chr6	31597000	31597200
chr6	31598600	31598800
chr6	31610200	31610400
chr6	31614400	31614600
chr6	31615200	31615400
chr6	31615800	31616000
chr6	31620000	31620600
chr6	31621800	31622000
chr6	31622600	31622800
chr6	31630600	31630800
chr6	31632000	31632800
chr6	31634200	31634800
chr6	31635200	31635600
chr6	31637200	31637600
chr6	31638000	31638200
chr6	31639400	31639600
chr6	31644000	31644200
chr6	31652200	31652400
chr6	31652800	31653000
chr6	31655800	31656200
chr6	31657800	31658000
chr6	31658400	31658600
chr6	31660200	31661400
chr6	31661800	31662800
chr6	31663400	31664400
chr6	31664800	31665400
chr6	31665800	31666200
chr6	31666600	31666800
chr6	31675000	31675200
chr6	31676400	31677200
chr6	31680800	31681000
chr6	31681400	31681600
chr6	31686600	31686800
chr6	31687400	31687600
chr6	31689600	31689800
chr6	31690400	31691000
chr6	31691800	31692000
chr6	31702000	31702400
chr6	31703000	31703600
chr6	31706600	31707200
chr6	31710600	31710800
chr6	31711200	31711400
chr6	31712400	31712600
chr6	31714000	31714200
chr6	31717600	31717800
chr6	31723200	31723600
chr6	31726000	31726400
chr6	31727600	31727800
chr6	31729400	31730400
chr6	31731600	31731800
chr6	31734200	31734400
chr6	31734800	31735000
chr6	31735800	31736000
chr6	31736400	31736800
chr6	31737600	31740400
chr6	31741200	31741400
chr6	31741800	31742000
chr6	31743000	31743400
chr6	31744000	31744600
chr6	31745200	31745400
chr6	31749600	31749800
chr6	31750400	31750800
chr6	31763000	31763200
chr6	31764400	31764600
chr6	31765600	31765800
chr6	31766400	31766600
chr6	31768800	31769000
chr6	31769800	31770000
chr6	31770400	31770800
chr6	31772000	31772200
chr6	31773000	31773200
chr6	31775400	31775600
chr6	31777200	31777400
chr6	31780000	31780200
chr6	31780800	31781200
chr6	31782200	31782400
chr6	31789400	31789600
chr6	31791400	31791600
chr6	31793000	31793200
chr6	31794400	31795000
chr6	31796000	31796200
chr6	31806800	31807000
chr6	31811000	31811200
chr6	31811800	31812000
chr6	31813200	31813400
chr6	31814200	31814800
chr6	31815400	31815800
chr6	31816800	31819000
chr6	31820000	31820800
chr6	31821400	31821600
chr6	31822000	31822800
chr6	31823200	31823400
chr6	31826800	31828200
chr6	31828800	31829600
chr6	31830000	31831200
chr6	31831800	31832400
chr6	31832800	31833000
chr6	31834600	31834800
chr6	31835800	31836400
chr6	31836800	31837800
chr6	31838600	31839200
chr6	31840400	31841800
chr6	31842200	31843400
chr6	31852600	31853000
chr6	31862800	31863200
chr6	31863600	31863800
chr6	31870400	31870600
chr6	31873200	31873400
chr6	31875000	31875200
chr6	31877600	31877800
chr6	31888800	31889000
chr6	31897600	31898600
chr6	31900400	31901000
chr6	31901400	31901800
chr6	31902400	31902600
chr6	31904000	31904200
chr6	31907400	31907600
chr6	31911400	31911600
chr6	31921000	31921200
chr6	31923000	31923200
chr6	31929600	31929800
chr6	31931400	31931600
chr6	31945800	31946000
chr6	31948800	31949200
chr6	31952400	31952600
chr6	31958600	31959600
chr6	31969800	31970000
chr6	31970600	31970800
chr6	31972000	31973400
chr6	31974200	31974400
chr6	31979200	31980000
chr6	31989400	31989600
chr6	32003000	32003600
chr6	32005000	32005200
chr6	32007600	32007800
chr6	32011800	32012000
chr6	32013000	32013200
chr6	32022200	32022400
chr6	32035600	32036400
chr6	32037800	32038000
chr6	32044600	32045200
chr6	32045800	32046000
chr6	32046800	32047000
chr6	32048200	32048400
chr6	32081200	32081400
chr6	32085800	32086000
chr6	32086800	32087000
chr6	32087600	32087800
chr6	32096800	32097000
chr6	32105600	32105800
chr6	32107400	32107800
chr6	32108400	32108600
chr6	32109200	32109600
chr6	32110200	32110600
chr6	32113400	32113600
chr6	32114000	32114200
chr6	32116800	32117000
chr6	32118800	32119600
chr6	32128200	32128600
chr6	32129400	32129600
chr6	32130200	32130600
chr6	32131600	32131800
chr6	32140400	32140800
chr6	32147800	32148000
chr6	32148800	32149000
chr6	32151200	32151400
chr6	32152000	32152600
chr6	32153600	32155000
chr6	32166200	32166400
chr6	32166800	32167200
chr6	32168000	32168200
chr6	32169000	32169200
chr6	32175200	32175400
chr6	32176000	32176200
chr6	32177200	32178600
chr6	32182000	32182600
chr6	32183000	32183200
chr6	32183800	32185000
chr6	32185600	32186400
chr6	32188200	32188600
chr6	32189200	32189600
chr6	32190200	32190400
chr6	32192000	32192200
chr6	32192600	32193000
chr6	32195200	32197000
chr6	32197400	32197800
chr6	32210400	32210600
chr6	32216400	32216600
chr6	32218200	32218400
chr6	32235000	32235200
chr6	32245000	32245200
chr6	32255200	32255600
chr6	32271600	32271800
chr6	32288600	32288800
chr6	32327200	32327400
chr6	32384400	32384600
chr6	32393800	32394000
chr6	32413600	32413800
chr6	32415600	32415800
chr6	32432000	32432400
chr6	32437400	32437600
chr6	32439800	32440000
chr6	32473600	32473800
chr6	32529800	32530600
chr6	32532800	32533000
chr6	32536600	32536800
chr6	32551600	32551800
chr6	32568600	32568800
chr6	32582000	32582200
chr6	32584200	32584400
chr6	32589800	32590000
chr6	32592000	32592200
chr6	32601000	32601200
chr6	32604000	32605000
chr6	32607600	32607800
chr6	32608400	32608600
chr6	32610000	32610200
chr6	32622600	32623400
chr6	32628000	32628200
chr6	32637200	32637400
chr6	32655200	32655600
chr6	32664800	32665200
chr6	32665800	32666000
chr6	32666600	32667000
chr6	32668400	32668600
chr6	32670800	32671000
chr6	32685800	32686000
chr6	32689600	32689800
chr6	32690400	32690600
chr6	32700600	32700800
chr6	32719000	32719200
chr6	32729400	32729600
chr6	32786000	32786200
chr6	32794400	32795000
chr6	32797000	32797800
chr6	32816000	32816400
chr6	32817000	32817200
chr6	32819800	32820000
chr6	32826000	32826200
chr6	32838200	32838400
chr6	32838800	32839000
chr6	32841000	32841200
chr6	32844000	32844200
chr6	32844600	32844800
chr6	32845600	32845800
chr6	32853200	32854600
chr6	32857600	32857800
chr6	32867200	32867800
chr6	32868200	32868600
chr6	32885800	32886000
chr6	32891000	32891200
chr6	32894200	32894800
chr6	32913800	32914000
chr6	32933600	32933800
chr6	32937200	32937400
chr6	32938600	32938800
chr6	32941000	32941200
chr6	32941600	32941800
chr6	32944400	32944600
chr6	32945400	32945600
chr6	32948000	32948200
chr6	32953000	32953400
chr6	32954000	32954200
chr6	32964000	32964200
chr6	32967600	32967800
chr6	32968400	32969600
chr6	32970000	32971000
chr6	32971600	32973200
chr6	32973600	32974200
chr6	32974600	32974800
chr6	32978600	32978800
chr6	32979800	32980200
chr6	32980600	32981200
chr6	32983400	32983600
chr6	32984400	32985000
chr6	33000200	33000400
chr6	33009400	33009800
chr6	33014800	33015000
chr6	33018000	33018200
chr6	33019000	33019200
chr6	33027800	33028200
chr6	33029400	33029600
chr6	33050000	33050400
chr6	33057400	33057800
chr6	33059000	33059200
chr6	33062000	33062400
chr6	33073600	33073800
chr6	33075800	33076000
chr6	33082800	33083000
chr6	33092000	33092200
chr6	33112200	33112400
chr6	33114400	33114800
chr6	33118600	33118800
chr6	33123800	33124000
chr6	33126200	33126400
chr6	33144400	33144800
chr6	33148200	33148400
chr6	33160800	33161200
chr6	33161600	33161800
chr6	33163400	33163600
chr6	33168000	33168200
chr6	33170200	33170400
chr6	33172800	33173000
chr6	33175800	33176000
chr6	33188400	33188800
chr6	33192200	33192600
chr6	33197600	33197800
chr6	33199200	33199400
chr6	33200000	33200800
chr6	33201200	33201400
chr6	33204400	33205600
chr6	33206400	33206600
chr6	33207800	33208000
chr6	33208400	33208800
chr6	33211800	33212000
chr6	33213400	33214000
chr6	33236600	33236800
chr6	33248400	33248600
chr6	33249200	33250000
chr6	33271200	33272200
chr6	33273400	33273600
chr6	33274000	33274600
chr6	33275800	33276000
chr6	33277000	33278400
chr6	33280000	33280400
chr6	33285200	33285600
chr6	33288800	33289400
chr6	33289800	33290000
chr6	33290400	33290600
chr6	33297400	33297600
chr6	33298000	33300200
chr6	33312600	33313600
chr6	33314000	33314200
chr6	33314600	33315200
chr6	33317600	33318400
chr6	33322200	33322400
chr6	33323000	33323400
chr6	33324200	33324400
chr6	33344000	33345600
chr6	33355200	33355400
chr6	33357400	33357600
chr6	33364600	33364800
chr6	33365200	33365600
chr6	33375200	33375400
chr6	33376000	33376200
chr6	33380600	33380800
chr6	33384600	33384800
chr6	33391400	33392400
chr6	33407400	33407600
chr6	33409600	33409800
chr6	33410200	33411600
chr6	33413400	33413600
chr6	33414800	33415000
chr6	33416800	33417400
chr6	33418000	33418600
chr6	33419000	33419200
chr6	33420000	33420200
chr6	33421200	33421400
chr6	33425200	33425600
chr6	33426000	33426200
chr6	33427000	33427400
chr6	33427800	33428200
chr6	33428600	33428800
chr6	33429400	33430000
chr6	33431000	33431400
chr6	33432200	33432400
chr6	33440000	33441000
chr6	33445400	33445600
chr6	33450400	33450800
chr6	33454400	33454600
chr6	33481400	33481600
chr6	33488400	33488800
chr6	33490400	33490600
chr6	33512200	33512800
chr6	33513200	33513600
chr6	33533200	33533400
chr6	33566600	33566800
chr6	33570800	33571400
chr6	33573800	33574000
chr6	33577000	33577400
chr6	33577800	33578200
chr6	33578600	33578800
chr6	33579800	33580400
chr6	33583600	33583800
chr6	33585800	33586000
chr6	33587600	33587800
chr6	33589800	33590400
chr6	33590800	33591000
chr6	33592800	33593400
chr6	33598800	33599000
chr6	33607800	33608200
chr6	33613800	33614200
chr6	33617000	33617200
chr6	33619200	33619400
chr6	33620400	33622000
chr6	33623000	33623200
chr6	33625000	33625200
chr6	33632600	33632800
chr6	33633600	33634000
chr6	33668800	33669400
chr6	33671000	33671200
chr6	33671600	33671800
chr6	33672800	33673200
chr6	33683800	33684000
chr6	33692800	33693000
chr6	33694600	33694800
chr6	33695400	33695600
chr6	33696600	33697400
chr6	33700600	33700800
chr6	33702400	33702800
chr6	33703400	33703800
chr6	33711400	33712000
chr6	33714600	33714800
chr6	33730200	33730400
chr6	33739800	33740400
chr6	33742200	33742400
chr6	33744600	33744800
chr6	33762400	33762600
chr6	33768600	33768800
chr6	33771600	33771800
chr6	33788200	33789200
chr6	33812800	33813000
chr6	33816000	33816200
chr6	33822600	33822800
chr6	33832000	33832200
chr6	33840200	33840800
chr6	33841200	33841400
chr6	33843400	33844000
chr6	33852000	33852200
chr6	33856800	33857000
chr6	33861200	33861400
chr6	33863200	33863400
chr6	33875800	33876000
chr6	33885200	33885400
chr6	33895400	33895600
chr6	33901800	33902200
chr6	33903600	33903800
chr6	33904600	33904800
chr6	33905200	33905400
chr6	33909800	33910200
chr6	33914800	33915000
chr6	33926600	33926800
chr6	33933200	33933400
chr6	33951000	33951200
chr6	33961000	33961200
chr6	34027800	34028000
chr6	34045200	34045400
chr6	34053000	34053400
chr6	34055400	34055600
chr6	34056400	34056600
chr6	34070400	34070600
chr6	34074400	34074600
chr6	34087400	34087800
chr6	34132600	34132800
chr6	34139200	34139400
chr6	34142600	34142800
chr6	34144000	34144400
chr6	34145200	34145600
chr6	34154800	34155000
chr6	34163800	34164000
chr6	34182800	34183000
chr6	34190200	34190400
chr6	34196200	34196600
chr6	34200800	34201000
chr6	34202400	34203200
chr6	34205600	34205800
chr6	34219800	34220200
chr6	34224000	34224400
chr6	34227000	34228000
chr6	34231000	34231400
chr6	34235400	34236400
chr6	34236800	34237000
chr6	34237400	34238400
chr6	34239600	34239800
chr6	34240400	34240600
chr6	34241800	34242000
chr6	34243000	34243200
chr6	34244200	34244800
chr6	34245600	34245800
chr6	34246400	34247200
chr6	34247800	34248000
chr6	34248400	34248600
chr6	34249000	34249600
chr6	34259800	34260000
chr6	34272200	34272800
chr6	34273400	34273600
chr6	34277400	34277800
chr6	34279000	34279200
chr6	34282000	34282200
chr6	34284800	34285200
chr6	34295800	34296000
chr6	34300600	34300800
chr6	34306200	34306600
chr6	34315800	34316000
chr6	34316800	34317000
chr6	34318800	34319800
chr6	34324800	34325000
chr6	34327000	34327200
chr6	34327600	34327800
chr6	34332400	34332600
chr6	34333000	34333200
chr6	34339000	34339200
chr6	34341400	34341600
chr6	34344600	34344800
chr6	34350800	34351400
chr6	34370400	34370600
chr6	34374200	34374400
chr6	34378600	34378800
chr6	34389200	34389400
chr6	34391000	34393000
chr6	34393800	34394000
chr6	34415400	34415600
chr6	34416200	34416400
chr6	34417200	34417800
chr6	34425600	34426200
chr6	34448000	34448200
chr6	34456000	34456200
chr6	34457400	34457800
chr6	34458200	34458600
chr6	34460000	34460200
chr6	34462600	34462800
chr6	34466000	34466200
chr6	34485000	34485200
chr6	34491200	34491400
chr6	34513800	34514000
chr6	34514600	34515000
chr6	34517400	34518000
chr6	34524600	34524800
chr6	34526400	34526600
chr6	34527200	34527400
chr6	34530800	34531000
chr6	34531800	34532000
chr6	34537600	34537800
chr6	34544800	34545200
chr6	34546600	34547600
chr6	34548000	34548200
chr6	34553800	34554000
chr6	34557200	34557600
chr6	34560000	34560200
chr6	34560600	34561600
chr6	34562400	34563600
chr6	34565000	34565200
chr6	34575400	34575600
chr6	34592400	34592600
chr6	34601000	34601200
chr6	34609600	34609800
chr6	34611200	34611400
chr6	34615600	34616000
chr6	34616400	34616600
chr6	34638200	34638400
chr6	34656400	34657800
chr6	34661400	34661600
chr6	34664000	34665600
chr6	34672000	34672200
chr6	34673200	34673800
chr6	34679800	34680000
chr6	34695400	34695600
chr6	34696200	34697000
chr6	34698000	34698200
chr6	34709400	34709800
chr6	34714800	34715000
chr6	34718000	34718200
chr6	34720200	34720400
chr6	34736800	34737200
chr6	34740600	34740800
chr6	34745400	34745800
chr6	34752600	34752800
chr6	34756600	34756800
chr6	34757400	34757600
chr6	34776400	34776800
chr6	34787200	34787600
chr6	34791400	34791600
chr6	34792000	34792200
chr6	34793000	34793200
chr6	34804400	34804800
chr6	34805600	34805800
chr6	34816600	34817200
chr6	34819600	34820600
chr6	34821800	34822200
chr6	34835200	34835600
chr6	34838800	34839000
chr6	34840000	34840200
chr6	34858800	34859000
chr6	34860000	34860200
chr6	34865200	34865400
chr6	34867600	34867800
chr6	34872400	34872600
chr6	34888000	34888200
chr6	34889000	34890000
chr6	34890600	34890800
chr6	34907600	34907800
chr6	34912800	34913000
chr6	34938400	34938600
chr6	34982400	34982600
chr6	34986800	34987000
chr6	35000000	35000200
chr6	35024800	35025000
chr6	35025800	35026000
chr6	35026600	35026800
chr6	35034600	35035000
chr6	35045200	35045400
chr6	35047400	35048800
chr6	35050000	35050200
chr6	35050600	35050800
chr6	35052800	35053000
chr6	35081600	35081800
chr6	35084200	35084400
chr6	35090000	35090200
chr6	35107800	35108200
chr6	35140000	35140200
chr6	35146400	35146800
chr6	35181000	35181200
chr6	35181800	35182200
chr6	35184000	35184200
chr6	35195400	35195600
chr6	35203800	35204000
chr6	35205200	35205400
chr6	35214000	35214600
chr6	35218200	35218400
chr6	35241200	35241400
chr6	35247800	35248600
chr6	35257200	35257400
chr6	35259400	35260200
chr6	35261000	35261400
chr6	35262200	35262400
chr6	35264200	35264400
chr6	35269400	35269800
chr6	35294400	35294600
chr6	35297600	35298400
chr6	35299800	35300000
chr6	35301000	35301200
chr6	35303000	35303200
chr6	35305200	35305400
chr6	35307200	35307600
chr6	35311600	35312000
chr6	35313000	35313200
chr6	35318400	35318600
chr6	35327400	35327800
chr6	35332400	35332600
chr6	35341600	35341800
chr6	35342400	35342600
chr6	35343000	35343200
chr6	35343600	35343800
chr6	35348600	35348800
chr6	35363400	35363600
chr6	35368200	35368800
chr6	35370200	35370600
chr6	35371200	35371400
chr6	35377000	35377200
chr6	35379400	35379600
chr6	35385400	35386000
chr6	35387000	35387200
chr6	35393400	35393600
chr6	35394200	35394400
chr6	35397000	35397400
chr6	35398600	35398800
chr6	35415200	35415400
chr6	35419600	35419800
chr6	35426200	35426400
chr6	35439400	35439600
chr6	35449400	35449800
chr6	35452200	35452600
chr6	35454200	35454400
chr6	35468200	35468800
chr6	35469200	35469400
chr6	35470400	35471400
chr6	35471800	35472600
chr6	35473200	35474600
chr6	35476000	35476200
chr6	35480600	35480800
chr6	35485000	35485200
chr6	35488000	35488200
chr6	35490200	35490600
chr6	35491400	35491600
chr6	35492200	35492400
chr6	35493000	35493200
chr6	35494200	35494400
chr6	35496200	35496600
chr6	35497200	35497400
chr6	35497800	35498000
chr6	35498600	35498800
chr6	35499800	35500000
chr6	35500800	35501600
chr6	35503600	35503800
chr6	35511000	35511400
chr6	35516000	35516200
chr6	35522800	35523000
chr6	35545200	35545400
chr6	35552400	35552600
chr6	35553400	35553600
chr6	35569000	35570000
chr6	35570400	35570600
chr6	35571000	35571400
chr6	35581600	35582000
chr6	35584000	35584200
chr6	35600600	35600800
chr6	35601400	35603000
chr6	35606200	35606600
chr6	35611400	35611600
chr6	35612800	35613000
chr6	35616400	35616600
chr6	35624600	35624800
chr6	35646600	35647000
chr6	35651400	35651800
chr6	35654800	35655000
chr6	35662400	35662600
chr6	35663000	35663400
chr6	35664000	35664200
chr6	35665000	35665200
chr6	35673000	35673200
chr6	35674800	35675400
chr6	35683200	35683400
chr6	35684600	35685000
chr6	35685800	35686000
chr6	35686600	35686800
chr6	35687200	35689400
chr6	35691200	35691600
chr6	35699200	35699400
chr6	35706600	35706800
chr6	35710400	35710600
chr6	35718200	35718400
chr6	35718800	35719400
chr6	35719800	35720800
chr6	35724200	35724400
chr6	35725600	35726600
chr6	35728000	35728200
chr6	35728800	35730200
chr6	35731400	35731600
chr6	35732000	35732200
chr6	35736400	35736600
chr6	35737600	35738000
chr6	35757600	35757800
chr6	35764200	35764400
chr6	35770800	35771000
chr6	35776800	35777000
chr6	35784200	35784400
chr6	35794800	35795000
chr6	35805200	35805400
chr6	35808800	35809000
chr6	35833600	35833800
chr6	35850200	35850600
chr6	35883800	35884000
chr6	35919200	35919400
chr6	35919800	35920400
chr6	35921000	35921200
chr6	35922200	35922400
chr6	35936800	35937200
chr6	35939400	35939600
chr6	35945400	35945600
chr6	35948800	35949000
chr6	35952400	35952800
chr6	35972600	35972800
chr6	35973800	35974000
chr6	35977800	35978000
chr6	36015800	36016000
chr6	36018400	36018600
chr6	36025000	36025200
chr6	36027400	36028200
chr6	36028800	36029000
chr6	36029600	36029800
chr6	36030600	36030800
chr6	36032200	36032600
chr6	36034000	36034200
chr6	36038200	36038600
chr6	36047000	36047200
chr6	36052200	36052400
chr6	36062000	36062200
chr6	36064800	36065000
chr6	36066000	36066200
chr6	36067800	36068000
chr6	36075800	36076000
chr6	36076600	36076800
chr6	36094600	36095400
chr6	36099000	36099600
chr6	36100000	36100400
chr6	36105000	36105200
chr6	36109200	36109400
chr6	36113200	36113400
chr6	36115200	36115400
chr6	36116600	36117200
chr6	36118600	36119000
chr6	36120600	36120800
chr6	36121200	36121400
chr6	36122200	36123400
chr6	36123800	36124200
chr6	36127600	36127800
chr6	36130400	36131200
chr6	36131800	36132000
chr6	36139600	36140400
chr6	36141200	36141400
chr6	36143000	36143200
chr6	36147000	36147200
chr6	36158800	36159000
chr6	36195800	36196000
chr6	36196400	36196600
chr6	36197200	36197400
chr6	36204200	36204400
chr6	36216600	36216800
chr6	36217400	36217600
chr6	36219200	36219400
chr6	36225200	36225400
chr6	36226600	36226800
chr6	36227600	36228000
chr6	36229200	36229600
chr6	36232200	36232400
chr6	36235400	36235800
chr6	36241800	36242000
chr6	36245000	36246000
chr6	36246600	36246800
chr6	36248200	36248600
chr6	36263800	36264000
chr6	36269000	36269200
chr6	36270000	36270200
chr6	36280600	36280800
chr6	36286000	36286200
chr6	36290600	36291600
chr6	36296200	36296600
chr6	36297200	36297400
chr6	36300000	36300200
chr6	36302600	36302800
chr6	36312800	36313000
chr6	36323200	36323400
chr6	36326600	36326800
chr6	36330000	36330200
chr6	36340600	36341200
chr6	36346200	36346400
chr6	36347600	36348200
chr6	36349400	36349600
chr6	36350800	36351600
chr6	36356000	36356200
chr6	36358600	36359000
chr6	36360600	36360800
chr6	36363000	36363200
chr6	36363600	36364000
chr6	36365000	36365200
chr6	36369600	36369800
chr6	36387200	36387400
chr6	36387800	36388000
chr6	36418800	36419000
chr6	36423200	36423600
chr6	36427800	36428000
chr6	36439600	36440000
chr6	36441400	36441600
chr6	36442000	36442400
chr6	36442800	36443200
chr6	36444200	36444400
chr6	36478200	36478600
chr6	36484800	36485000
chr6	36492800	36493000
chr6	36494000	36494200
chr6	36526200	36526400
chr6	36540400	36540600
chr6	36544400	36544600
chr6	36546200	36546800
chr6	36547400	36547600
chr6	36557400	36557600
chr6	36576600	36576800
chr6	36577400	36577600
chr6	36578600	36578800
chr6	36579800	36580000
chr6	36590400	36590600
chr6	36592400	36592600
chr6	36593600	36595600
chr6	36596000	36596600
chr6	36597000	36597200
chr6	36599800	36600000
chr6	36601800	36602000
chr6	36603800	36605000
chr6	36606000	36606200
chr6	36608000	36608200
chr6	36609000	36609200
chr6	36615200	36615400
chr6	36616600	36616800
chr6	36617400	36617600
chr6	36619000	36619200
chr6	36622400	36622600
chr6	36623400	36623800
chr6	36629000	36629200
chr6	36634000	36634200
chr6	36644800	36645000
chr6	36651000	36651200
chr6	36660800	36661000
chr6	36662800	36663000
chr6	36667200	36667400
chr6	36676400	36676600
chr6	36678600	36678800
chr6	36679400	36679600
chr6	36680400	36680600
chr6	36682400	36683200
chr6	36686000	36686200
chr6	36692400	36692600
chr6	36697600	36697800
chr6	36701000	36701600
chr6	36724600	36725000
chr6	36726600	36726800
chr6	36727800	36728200
chr6	36733400	36733600
chr6	36735000	36735400
chr6	36744000	36744200
chr6	36746800	36747000
chr6	36752600	36752800
chr6	36753200	36753400
chr6	36754000	36754600
chr6	36755800	36756000
chr6	36757200	36757600
chr6	36758600	36758800
chr6	36759200	36759400
chr6	36766200	36766400
chr6	36769600	36769800
chr6	36780800	36781000
chr6	36783000	36783200
chr6	36806000	36806200
chr6	36812200	36812400
chr6	36820800	36821400
chr6	36827600	36827800
chr6	36834800	36835000
chr6	36836600	36836800
chr6	36839800	36840200
chr6	36840600	36841000
chr6	36842600	36842800
chr6	36848800	36849000
chr6	36851200	36851400
chr6	36852800	36853000
chr6	36853400	36853800
chr6	36862200	36862600
chr6	36864200	36864400
chr6	36873800	36874000
chr6	36874400	36874600
chr6	36875000	36875200
chr6	36875800	36876000
chr6	36879200	36879400
chr6	36885800	36887400
chr6	36888200	36888400
chr6	36889000	36889400
chr6	36890200	36890400
chr6	36906600	36906800
chr6	36908000	36908200
chr6	36908800	36909000
chr6	36912000	36912200
chr6	36912800	36913000
chr6	36914200	36914400
chr6	36928600	36928800
chr6	36937000	36937200
chr6	36942200	36942400
chr6	36948000	36948200
chr6	36954200	36954600
chr6	36959200	36959600
chr6	36960000	36960200
chr6	36960600	36960800
chr6	36963000	36963200
chr6	36963600	36964200
chr6	36968400	36968600
chr6	36976000	36976200
chr6	36977600	36977800
chr6	36978400	36978800
chr6	36979400	36979600
chr6	36985000	36985200
chr6	36986000	36987000
chr6	36999400	36999600
chr6	37004600	37005000
chr6	37005600	37005800
chr6	37007600	37007800
chr6	37008600	37008800
chr6	37009200	37009400
chr6	37018200	37018800
chr6	37021800	37022000
chr6	37024800	37025200
chr6	37027200	37027400
chr6	37029400	37029600
chr6	37033200	37033600
chr6	37034400	37034800
chr6	37038800	37039000
chr6	37039600	37039800
chr6	37041000	37041200
chr6	37042400	37042600
chr6	37046200	37046800
chr6	37048800	37049000
chr6	37049600	37049800
chr6	37050200	37051000
chr6	37051400	37051600
chr6	37052000	37052400
chr6	37058200	37058400
chr6	37059400	37059600
chr6	37060200	37060400
chr6	37062600	37062800
chr6	37071800	37072000
chr6	37072600	37072800
chr6	37083600	37083800
chr6	37085200	37085400
chr6	37091600	37091800
chr6	37099400	37099800
chr6	37102200	37103600
chr6	37109800	37110600
chr6	37112200	37112400
chr6	37112800	37113000
chr6	37128600	37128800
chr6	37130800	37131000
chr6	37134800	37135000
chr6	37137600	37137800
chr6	37149800	37150000
chr6	37150400	37150600
chr6	37155400	37155600
chr6	37161200	37161400
chr6	37169000	37170200
chr6	37170600	37171800
chr6	37172200	37173200
chr6	37174000	37174200
chr6	37175000	37175400
chr6	37175800	37177600
chr6	37179000	37179200
chr6	37182200	37182400
chr6	37183200	37183600
chr6	37186200	37186400
chr6	37187400	37187600
chr6	37190000	37190200
chr6	37192000	37192200
chr6	37192600	37192800
chr6	37194000	37194200
chr6	37202800	37203000
chr6	37204400	37204800
chr6	37205200	37205600
chr6	37208000	37208400
chr6	37209600	37209800
chr6	37210400	37210800
chr6	37218600	37218800
chr6	37221000	37221200
chr6	37222000	37222200
chr6	37222600	37222800
chr6	37232600	37232800
chr6	37240000	37240600
chr6	37242400	37243000
chr6	37244000	37244200
chr6	37245000	37245200
chr6	37246200	37246400
chr6	37257000	37257200
chr6	37257600	37258400
chr6	37276200	37276400
chr6	37277200	37277400
chr6	37279800	37280000
chr6	37282000	37282200
chr6	37282600	37282800
chr6	37290000	37290200
chr6	37302200	37302400
chr6	37303400	37303600
chr6	37304000	37304200
chr6	37306000	37306200
chr6	37308600	37308800
chr6	37309200	37309400
chr6	37311200	37311400
chr6	37311800	37312000
chr6	37314000	37314200
chr6	37315000	37315200
chr6	37321600	37322000
chr6	37324400	37324600
chr6	37325800	37326000
chr6	37353800	37354000
chr6	37354600	37354800
chr6	37359200	37359400
chr6	37362200	37362600
chr6	37365800	37366000
chr6	37367200	37367400
chr6	37369000	37369200
chr6	37374200	37374400
chr6	37381600	37381800
chr6	37383000	37383400
chr6	37397800	37398000
chr6	37399000	37399200
chr6	37400200	37400400
chr6	37401800	37402000
chr6	37423800	37424000
chr6	37425800	37426000
chr6	37426800	37427200
chr6	37428200	37428400
chr6	37429400	37429600
chr6	37433200	37434200
chr6	37445800	37446000
chr6	37454800	37455000
chr6	37456800	37457000
chr6	37460200	37460600
chr6	37475400	37475600
chr6	37483400	37483600
chr6	37484200	37484400
chr6	37485400	37485600
chr6	37486400	37486600
chr6	37488600	37488800
chr6	37489800	37490000
chr6	37497000	37497200
chr6	37497800	37498000
chr6	37499800	37500000
chr6	37502000	37502200
chr6	37502800	37503000
chr6	37503600	37503800
chr6	37508000	37508400
chr6	37516200	37516800
chr6	37517600	37517800
chr6	37525800	37526000
chr6	37536000	37536200
chr6	37538200	37538400
chr6	37547600	37547800
chr6	37553800	37554000
chr6	37560600	37560800
chr6	37562200	37562400
chr6	37566400	37566600
chr6	37583400	37583600
chr6	37620600	37620800
chr6	37625000	37625400
chr6	37630400	37630800
chr6	37631400	37631600
chr6	37636200	37636400
chr6	37637800	37638000
chr6	37638800	37639000
chr6	37644000	37644200
chr6	37648600	37648800
chr6	37654000	37654200
chr6	37665400	37665600
chr6	37667600	37667800
chr6	37680200	37680400
chr6	37686200	37686600
chr6	37692200	37692400
chr6	37695800	37697200
chr6	37697600	37698600
chr6	37699000	37699200
chr6	37701200	37701400
chr6	37702800	37703000
chr6	37705400	37706000
chr6	37709800	37710000
chr6	37711400	37712000
chr6	37712600	37712800
chr6	37732000	37732200
chr6	37742000	37742200
chr6	37758800	37759000
chr6	37783800	37784000
chr6	37784400	37784600
chr6	37791400	37791600
chr6	37801600	37801800
chr6	37803000	37803200
chr6	37805800	37806000
chr6	37818600	37819800
chr6	37820200	37820400
chr6	37820800	37821000
chr6	37822600	37823200
chr6	37838400	37838600
chr6	37840400	37840600
chr6	37841000	37841200
chr6	37845600	37845800
chr6	37850400	37850600
chr6	37860400	37860600
chr6	37865600	37865800
chr6	37881400	37881600
chr6	37897400	37897600
chr6	37898000	37898400
chr6	37904200	37904400
chr6	37911600	37912000
chr6	37937000	37937200
chr6	37962800	37963000
chr6	37973400	37973600
chr6	37982400	37982600
chr6	38012600	38013000
chr6	38017000	38017200
chr6	38019000	38019200
chr6	38089200	38089400
chr6	38131800	38132000
chr6	38146000	38146200
chr6	38155200	38155400
chr6	38178600	38179000
chr6	38198200	38198600
chr6	38307800	38308000
chr6	38443400	38444000
chr6	38483600	38483800
chr6	38494000	38494200
chr6	38509000	38509200
chr6	38552200	38552400
chr6	38572200	38572400
chr6	38639200	38639400
chr6	38639800	38640000
chr6	38672000	38672200
chr6	38673800	38674000
chr6	38688600	38688800
chr6	38699800	38700000
chr6	38703000	38703400
chr6	38714000	38714200
chr6	38722800	38723000
chr6	38773400	38773600
chr6	38775000	38775200
chr6	38782800	38783000
chr6	38795600	38795800
chr6	38796400	38796800
chr6	38872000	38872200
chr6	38876600	38876800
chr6	38933600	38933800
chr6	38963800	38964000
chr6	38973200	38973600
chr6	38997200	38997400
chr6	39003200	39003400
chr6	39007600	39008000
chr6	39029600	39029800
chr6	39037000	39037400
chr6	39037800	39038000
chr6	39048600	39048800
chr6	39064200	39064400
chr6	39088400	39088600
chr6	39090200	39090400
chr6	39092200	39092400
chr6	39100600	39100800
chr6	39102400	39102600
chr6	39115000	39115400
chr6	39143600	39143800
chr6	39166600	39166800
chr6	39173400	39173600
chr6	39185400	39185600
chr6	39187600	39187800
chr6	39188800	39189000
chr6	39190000	39190200
chr6	39195800	39196000
chr6	39196800	39197200
chr6	39197600	39197800
chr6	39199400	39199600
chr6	39203800	39204600
chr6	39206400	39206600
chr6	39209400	39209600
chr6	39210400	39210800
chr6	39215000	39215400
chr6	39219000	39219400
chr6	39222000	39222800
chr6	39223200	39223800
chr6	39224600	39224800
chr6	39225600	39226400
chr6	39226800	39227000
chr6	39227400	39227600
chr6	39228000	39228400
chr6	39229000	39229800
chr6	39263400	39263600
chr6	39283000	39283200
chr6	39289600	39289800
chr6	39295600	39295800
chr6	39300800	39301000
chr6	39301800	39302000
chr6	39303200	39303400
chr6	39310000	39310200
chr6	39314400	39314600
chr6	39320400	39320600
chr6	39330200	39330800
chr6	39336200	39336400
chr6	39338600	39338800
chr6	39340200	39340400
chr6	39343200	39343400
chr6	39348000	39348200
chr6	39362000	39362800
chr6	39426200	39426400
chr6	39452000	39452200
chr6	39654200	39654400
chr6	39707000	39707200
chr6	39725000	39725600
chr6	39865400	39865600
chr6	39892600	39892800
chr6	39934400	39934600
chr6	39981200	39981400
chr6	39993200	39993400
chr6	39999200	39999400
chr6	40042200	40042600
chr6	40149000	40149200
chr6	40164400	40164800
chr6	40308800	40309000
chr6	40378200	40378400
chr6	40408800	40409000
chr6	40436800	40437000
chr6	40438200	40439200
chr6	40440200	40440400
chr6	40477800	40478000
chr6	40504400	40504600
chr6	40505400	40505800
chr6	40509000	40509200
chr6	40520200	40520400
chr6	40520800	40521000
chr6	40521600	40521800
chr6	40543800	40544200
chr6	40550400	40550600
chr6	40562200	40562400
chr6	40587600	40588000
chr6	40640600	40640800
chr6	40668400	40668600
chr6	40669400	40669800
chr6	40688200	40688800
chr6	40690200	40690600
chr6	40695200	40695400
chr6	40710800	40711000
chr6	40713200	40713400
chr6	40714600	40715000
chr6	40715800	40716000
chr6	40719400	40720000
chr6	40727400	40727600
chr6	40743400	40744000
chr6	40763000	40763200
chr6	40775000	40775200
chr6	40789200	40789400
chr6	40791200	40791400
chr6	40804200	40804400
chr6	40824400	40824600
chr6	40845800	40846000
chr6	40852800	40853400
chr6	40859400	40859600
chr6	40874600	40874800
chr6	40881600	40881800
chr6	40895000	40895200
chr6	40912200	40912800
chr6	40930800	40931000
chr6	40999600	40999800
chr6	41006200	41006600
chr6	41022000	41022600
chr6	41023200	41023400
chr6	41025800	41026000
chr6	41027800	41028000
chr6	41028400	41028800
chr6	41029200	41029400
chr6	41039400	41039600
chr6	41040600	41041400
chr6	41042200	41043600
chr6	41045800	41046000
chr6	41049600	41049800
chr6	41050600	41050800
chr6	41051600	41052200
chr6	41057000	41057400
chr6	41058200	41058400
chr6	41064000	41064200
chr6	41067000	41067200
chr6	41071200	41071400
chr6	41071800	41072000
chr6	41072400	41073800
chr6	41074200	41074400
chr6	41075200	41075400
chr6	41092600	41092800
chr6	41101000	41101200
chr6	41150800	41151000
chr6	41157400	41157600
chr6	41162000	41162200
chr6	41167400	41167600
chr6	41182200	41182400
chr6	41182800	41183000
chr6	41186400	41186600
chr6	41190800	41191000
chr6	41191600	41191800
chr6	41199600	41199800
chr6	41200600	41202200
chr6	41222600	41222800
chr6	41228800	41229000
chr6	41272000	41272400
chr6	41277800	41278000
chr6	41279000	41279200
chr6	41280800	41281000
chr6	41286600	41287200
chr6	41288600	41288800
chr6	41294600	41294800
chr6	41299200	41299400
chr6	41302600	41303200
chr6	41305600	41306000
chr6	41306400	41306600
chr6	41318800	41319000
chr6	41320600	41320800
chr6	41325400	41325800
chr6	41333800	41334400
chr6	41334800	41335000
chr6	41345000	41345200
chr6	41367800	41368000
chr6	41369000	41369200
chr6	41379400	41379600
chr6	41392400	41392600
chr6	41424600	41424800
chr6	41428000	41428400
chr6	41429200	41429400
chr6	41440200	41440400
chr6	41442800	41443400
chr6	41449600	41450000
chr6	41451200	41451400
chr6	41456400	41456600
chr6	41463400	41463600
chr6	41499000	41499200
chr6	41505400	41505600
chr6	41532000	41532200
chr6	41533400	41533600
chr6	41537000	41537200
chr6	41538800	41539000
chr6	41541400	41541800
chr6	41544400	41544600
chr6	41546200	41547200
chr6	41547600	41547800
chr6	41558200	41558600
chr6	41561000	41561200
chr6	41563400	41563600
chr6	41578200	41578600
chr6	41579200	41579400
chr6	41592000	41592200
chr6	41601800	41602000
chr6	41603000	41603400
chr6	41617000	41617200
chr6	41625600	41625800
chr6	41653200	41653400
chr6	41682200	41682400
chr6	41683600	41683800
chr6	41706000	41706400
chr6	41706800	41707200
chr6	41707800	41708200
chr6	41713000	41714000
chr6	41720200	41720600
chr6	41723600	41723800
chr6	41724200	41724400
chr6	41728600	41728800
chr6	41730600	41730800
chr6	41732600	41733200
chr6	41734200	41735200
chr6	41735600	41735800
chr6	41736200	41736400
chr6	41767200	41767400
chr6	41768200	41768400
chr6	41768800	41769200
chr6	41776000	41776200
chr6	41777600	41777800
chr6	41779800	41780800
chr6	41784600	41784800
chr6	41785400	41785600
chr6	41786600	41786800
chr6	41787200	41787800
chr6	41788200	41788400
chr6	41789200	41790400
chr6	41801600	41801800
chr6	41818400	41819000
chr6	41825200	41825400
chr6	41846800	41847000
chr6	41872200	41872400
chr6	41894600	41894800
chr6	41895400	41895600
chr6	41902200	41902400
chr6	41906000	41906200
chr6	41915400	41915600
chr6	41917600	41917800
chr6	41921000	41921600
chr6	41922400	41922600
chr6	41933200	41933400
chr6	41934800	41935200
chr6	41935800	41936600
chr6	41937800	41938600
chr6	41939400	41942400
chr6	41943600	41943800
chr6	41953200	41953600
chr6	41957200	41957400
chr6	41960200	41960400
chr6	41961000	41961200
chr6	41961800	41962000
chr6	41964600	41964800
chr6	41967000	41967800
chr6	41970400	41970800
chr6	41974400	41975000
chr6	41976400	41977000
chr6	42007800	42008000
chr6	42010400	42010600
chr6	42016000	42016200
chr6	42017200	42017800
chr6	42022400	42022600
chr6	42024200	42024600
chr6	42025400	42025800
chr6	42026600	42026800
chr6	42027600	42027800
chr6	42028200	42029000
chr6	42031000	42031600
chr6	42039600	42039800
chr6	42041000	42041200
chr6	42041600	42041800
chr6	42042200	42042400
chr6	42043000	42043200
chr6	42044400	42044600
chr6	42045800	42046000
chr6	42046600	42047200
chr6	42048600	42048800
chr6	42050400	42051000
chr6	42051400	42051600
chr6	42063800	42064000
chr6	42072000	42072200
chr6	42075600	42075800
chr6	42078000	42078200
chr6	42084200	42084400
chr6	42085000	42085200
chr6	42086400	42086600
chr6	42092200	42092400
chr6	42093000	42093200
chr6	42094000	42094200
chr6	42095200	42095400
chr6	42096200	42096400
chr6	42099800	42100000
chr6	42100400	42100600
chr6	42101400	42101600
chr6	42104200	42105400
chr6	42106200	42106400
chr6	42118200	42119000
chr6	42122600	42123000
chr6	42124400	42124800
chr6	42129000	42129400
chr6	42136400	42137200
chr6	42138800	42139000
chr6	42140200	42140400
chr6	42141200	42141800
chr6	42142200	42143000
chr6	42144800	42145000
chr6	42148200	42148400
chr6	42158000	42158400
chr6	42166400	42167000
chr6	42168800	42169000
chr6	42179400	42179600
chr6	42182200	42182400
chr6	42196400	42196600
chr6	42197600	42198000
chr6	42199400	42199800
chr6	42214800	42215200
chr6	42217800	42218000
chr6	42226200	42227200
chr6	42229600	42230600
chr6	42239800	42240200
chr6	42252000	42252400
chr6	42261000	42261200
chr6	42263400	42263600
chr6	42278200	42278400
chr6	42279600	42279800
chr6	42281600	42281800
chr6	42309800	42310000
chr6	42316000	42316400
chr6	42316800	42317000
chr6	42333000	42333200
chr6	42333600	42334000
chr6	42339000	42339200
chr6	42357400	42357600
chr6	42364400	42365000
chr6	42367400	42368400
chr6	42372800	42373000
chr6	42374400	42374600
chr6	42378200	42378800
chr6	42380400	42380800
chr6	42387400	42387600
chr6	42390200	42390600
chr6	42395000	42395200
chr6	42402200	42402400
chr6	42404600	42404800
chr6	42407600	42407800
chr6	42409600	42409800
chr6	42411400	42411600
chr6	42417800	42418000
chr6	42428400	42428600
chr6	42451800	42452400
chr6	42453200	42453400
chr6	42453800	42454000
chr6	42467800	42468000
chr6	42471200	42471400
chr6	42505400	42505600
chr6	42514800	42515000
chr6	42521000	42521200
chr6	42530400	42530600
chr6	42532200	42532400
chr6	42537600	42537800
chr6	42545400	42545600
chr6	42547600	42547800
chr6	42548200	42548400
chr6	42555800	42556000
chr6	42563800	42564600
chr6	42565200	42565400
chr6	42569200	42569800
chr6	42572600	42572800
chr6	42597800	42598000
chr6	42607200	42607400
chr6	42627200	42627400
chr6	42661600	42661800
chr6	42674400	42674600
chr6	42686200	42686400
chr6	42693800	42694000
chr6	42696600	42696800
chr6	42698400	42698600
chr6	42704400	42704600
chr6	42726800	42727000
chr6	42742600	42742800
chr6	42744800	42745000
chr6	42745400	42747200
chr6	42747600	42747800
chr6	42748600	42748800
chr6	42771200	42771400
chr6	42774800	42775400
chr6	42779000	42779400
chr6	42782000	42782400
chr6	42782800	42783400
chr6	42784400	42785400
chr6	42786200	42786400
chr6	42786800	42787600
chr6	42791000	42791200
chr6	42796200	42796400
chr6	42820000	42820200
chr6	42877200	42877400
chr6	42879400	42880000
chr6	42881000	42881200
chr6	42888200	42888600
chr6	42890000	42890400
chr6	42890800	42891000
chr6	42894000	42894200
chr6	42899000	42899200
chr6	42901600	42901800
chr6	42902800	42903400
chr6	42904200	42904400
chr6	42923600	42924000
chr6	42928800	42930200
chr6	42933200	42933600
chr6	42950200	42950600
chr6	42955000	42955200
chr6	42956600	42956800
chr6	42960600	42961000
chr6	42963800	42964200
chr6	42971200	42971400
chr6	42978600	42979800
chr6	42984200	42984600
chr6	42985400	42985600
chr6	42986400	42987000
chr6	42988000	42988200
chr6	43009200	43009400
chr6	43011200	43011600
chr6	43013600	43014400
chr6	43016600	43017200
chr6	43021600	43021800
chr6	43022400	43022600
chr6	43027800	43028000
chr6	43053400	43054000
chr6	43056000	43056200
chr6	43058800	43059000
chr6	43059400	43060000
chr6	43070200	43070400
chr6	43076200	43076800
chr6	43093800	43094200
chr6	43096600	43097000
chr6	43114600	43114800
chr6	43115400	43115600
chr6	43116400	43116600
chr6	43129800	43130200
chr6	43142200	43142400
chr6	43143600	43143800
chr6	43151800	43152000
chr6	43164800	43165200
chr6	43171000	43172800
chr6	43173600	43174800
chr6	43179600	43179800
chr6	43180200	43180400
chr6	43181000	43181400
chr6	43182000	43182200
chr6	43183400	43183600
chr6	43185400	43185600
chr6	43190000	43190200
chr6	43220000	43220400
chr6	43221400	43222400
chr6	43222800	43223400
chr6	43224400	43224600
chr6	43226400	43226800
chr6	43229400	43229600
chr6	43230200	43230600
chr6	43241600	43241800
chr6	43247200	43247400
chr6	43251200	43251400
chr6	43263600	43263800
chr6	43267800	43268000
chr6	43268400	43268600
chr6	43269600	43269800
chr6	43270200	43270400
chr6	43271200	43271600
chr6	43276200	43276400
chr6	43287200	43287400
chr6	43308200	43309000
chr6	43310200	43310400
chr6	43310800	43311000
chr6	43311800	43312000
chr6	43312800	43313200
chr6	43317000	43317200
chr6	43328600	43328800
chr6	43332000	43332200
chr6	43334600	43334800
chr6	43356000	43356200
chr6	43361400	43361600
chr6	43367600	43367800
chr6	43368400	43368600
chr6	43369200	43369800
chr6	43376600	43377000
chr6	43383800	43384000
chr6	43390800	43391800
chr6	43393200	43393400
chr6	43396000	43396200
chr6	43398000	43398800
chr6	43425600	43426000
chr6	43427400	43428000
chr6	43436600	43436800
chr6	43454600	43456200
chr6	43477400	43478000
chr6	43481200	43481400
chr6	43481800	43482000
chr6	43492200	43492800
chr6	43494400	43494600
chr6	43495400	43495600
chr6	43496800	43497000
chr6	43506800	43507400
chr6	43508400	43508600
chr6	43509400	43510400
chr6	43516800	43518600
chr6	43520400	43520600
chr6	43521000	43521400
chr6	43522000	43522200
chr6	43522600	43523800
chr6	43524400	43525200
chr6	43571000	43571200
chr6	43576000	43576200
chr6	43585000	43585200
chr6	43608400	43609200
chr6	43616800	43617000
chr6	43617800	43618000
chr6	43618400	43618600
chr6	43619400	43619600
chr6	43621000	43621200
chr6	43622600	43623000
chr6	43623400	43624200
chr6	43627000	43627600
chr6	43628800	43629600
chr6	43630000	43630200
chr6	43630600	43631200
chr6	43635400	43636600
chr6	43640600	43640800
chr6	43645400	43645600
chr6	43667400	43667600
chr6	43668400	43668600
chr6	43669400	43670200
chr6	43683200	43683800
chr6	43684200	43684400
chr6	43687600	43688000
chr6	43701200	43701400
chr6	43702800	43703000
chr6	43704200	43704400
chr6	43706000	43706200
chr6	43709400	43709600
chr6	43714600	43715400
chr6	43723200	43723400
chr6	43723800	43724200
chr6	43725200	43725400
chr6	43725800	43726000
chr6	43733800	43734000
chr6	43738000	43738200
chr6	43738800	43739000
chr6	43739800	43740000
chr6	43740600	43740800
chr6	43758600	43758800
chr6	43759200	43759400
chr6	43763400	43763600
chr6	43769000	43769200
chr6	43769600	43770800
chr6	43771200	43773600
chr6	43774800	43775000
chr6	43776400	43776600
chr6	43778400	43778600
chr6	43780000	43780200
chr6	43781200	43781600
chr6	43782200	43782800
chr6	43783200	43783400
chr6	43783800	43784400
chr6	43785200	43785800
chr6	43787000	43787600
chr6	43788400	43788600
chr6	43790000	43790400
chr6	43791800	43792000
chr6	43797000	43797200
chr6	43798800	43799200
chr6	43799800	43800200
chr6	43801200	43801400
chr6	43802000	43802200
chr6	43803200	43803600
chr6	43804000	43804400
chr6	43807400	43807800
chr6	43809400	43809600
chr6	43811000	43811400
chr6	43813200	43813400
chr6	43817200	43817600
chr6	43824600	43824800
chr6	43828800	43829000
chr6	43831200	43831400
chr6	43836600	43836800
chr6	43838400	43839000
chr6	43843200	43843600
chr6	43856200	43856400
chr6	43860400	43860600
chr6	43868200	43868400
chr6	43871400	43871600
chr6	43877800	43878600
chr6	43884000	43884800
chr6	43888000	43888400
chr6	43894600	43894800
chr6	43896400	43896800
chr6	43901200	43901400
chr6	43902000	43902200
chr6	43904000	43904200
chr6	43904800	43905000
chr6	43905600	43905800
chr6	43909200	43909400
chr6	43910800	43911000
chr6	43911800	43912000
chr6	43913000	43913200
chr6	43913800	43914400
chr6	43915000	43915400
chr6	43916000	43916200
chr6	43916800	43917400
chr6	43917800	43918200
chr6	43922800	43923000
chr6	43923400	43923600
chr6	43924200	43924400
chr6	43925600	43926000
chr6	43926800	43927000
chr6	43927800	43928000
chr6	43934000	43934600
chr6	43935000	43935200
chr6	43937600	43937800
chr6	43938600	43938800
chr6	43939600	43939800
chr6	43945800	43946000
chr6	43947000	43947200
chr6	43947600	43948200
chr6	43950200	43950400
chr6	43951200	43951600
chr6	43952000	43952400
chr6	43952800	43953000
chr6	43953400	43954000
chr6	43962600	43962800
chr6	43963400	43963600
chr6	43964600	43965400
chr6	43966000	43966400
chr6	43969600	43969800
chr6	43970800	43971400
chr6	43971800	43972000
chr6	43972400	43972800
chr6	43973400	43973600
chr6	43977400	43977600
chr6	43978000	43978200
chr6	43978600	43978800
chr6	43986600	43986800
chr6	43991000	43991200
chr6	43992800	43993000
chr6	43993800	43994200
chr6	43998800	43999000
chr6	44000200	44000600
chr6	44001400	44001600
chr6	44002400	44003200
chr6	44005200	44005400
chr6	44006600	44007000
chr6	44010800	44011000
chr6	44012000	44012400
chr6	44022400	44022600
chr6	44024600	44024800
chr6	44035800	44036000
chr6	44036800	44037000
chr6	44041600	44041800
chr6	44042200	44042600
chr6	44043000	44043200
chr6	44084800	44085000
chr6	44087200	44087400
chr6	44096800	44097000
chr6	44100000	44100600
chr6	44106400	44107000
chr6	44113600	44113800
chr6	44119000	44119200
chr6	44119800	44120200
chr6	44120800	44121000
chr6	44123000	44123200
chr6	44126800	44127800
chr6	44128200	44128400
chr6	44130000	44130400
chr6	44132000	44132200
chr6	44132600	44132800
chr6	44133400	44134000
chr6	44134400	44134600
chr6	44138800	44139000
chr6	44150600	44150800
chr6	44152000	44152200
chr6	44156600	44156800
chr6	44157200	44157400
chr6	44166600	44167000
chr6	44169200	44169600
chr6	44170000	44170400
chr6	44172800	44173000
chr6	44177200	44177400
chr6	44192600	44192800
chr6	44201400	44201600
chr6	44202000	44202200
chr6	44207000	44207200
chr6	44211400	44211600
chr6	44216800	44217000
chr6	44218400	44218800
chr6	44219400	44219800
chr6	44221200	44221800
chr6	44223400	44224400
chr6	44225800	44226200
chr6	44226800	44227800
chr6	44228600	44228800
chr6	44231600	44231800
chr6	44234200	44234400
chr6	44234800	44235000
chr6	44236200	44236400
chr6	44237600	44238200
chr6	44246000	44247600
chr6	44253600	44253800
chr6	44255400	44257200
chr6	44257600	44257800
chr6	44260600	44260800
chr6	44263400	44263800
chr6	44264400	44264600
chr6	44265000	44265200
chr6	44265600	44265800
chr6	44266400	44266600
chr6	44268200	44268400
chr6	44269600	44269800
chr6	44271000	44271200
chr6	44273400	44273600
chr6	44276000	44276200
chr6	44284200	44284400
chr6	44285600	44285800
chr6	44290200	44290400
chr6	44291000	44291200
chr6	44297200	44297800
chr6	44298200	44298400
chr6	44302000	44302600
chr6	44304800	44305000
chr6	44313200	44313400
chr6	44317200	44317400
chr6	44333400	44333600
chr6	44334000	44334200
chr6	44338600	44338800
chr6	44342200	44342400
chr6	44382000	44382200
chr6	44387400	44388200
chr6	44389000	44389200
chr6	44390400	44390600
chr6	44414600	44414800
chr6	44415600	44415800
chr6	44420800	44421000
chr6	44431200	44431400
chr6	44439800	44440000
chr6	44442400	44442600
chr6	44456400	44457000
chr6	44462400	44462600
chr6	44469800	44470000
chr6	44471800	44472600
chr6	44474800	44475000
chr6	44475600	44476200
chr6	44477400	44477600
chr6	44478200	44478400
chr6	44493200	44493400
chr6	44494400	44494600
chr6	44513200	44513400
chr6	44523000	44523200
chr6	44527200	44527400
chr6	44556200	44556400
chr6	44562200	44562400
chr6	44565200	44565400
chr6	44570200	44570400
chr6	44593600	44593800
chr6	44618400	44618800
chr6	44623000	44623200
chr6	44627200	44627600
chr6	44630400	44630600
chr6	44642400	44642600
chr6	44643000	44643200
chr6	44650600	44650800
chr6	44655400	44655800
chr6	44668200	44668400
chr6	44697400	44697600
chr6	44712800	44713000
chr6	44766800	44767000
chr6	44779400	44779800
chr6	44787600	44787800
chr6	44829800	44830200
chr6	44900400	44900600
chr6	44921000	44921200
chr6	44921800	44922000
chr6	44925600	44925800
chr6	44932600	44932800
chr6	44955400	44955800
chr6	44966800	44967200
chr6	44977000	44977600
chr6	45001800	45002000
chr6	45002800	45003000
chr6	45003400	45003800
chr6	45021800	45022000
chr6	45026200	45026400
chr6	45031600	45032000
chr6	45049400	45049600
chr6	45084400	45084600
chr6	45112400	45112800
chr6	45115800	45116000
chr6	45156200	45156400
chr6	45175600	45175800
chr6	45185600	45186000
chr6	45293400	45293600
chr6	45294400	45294600
chr6	45305800	45306000
chr6	45310400	45310800
chr6	45324000	45324200
chr6	45328200	45328400
chr6	45351200	45351400
chr6	45351800	45352000
chr6	45365200	45365400
chr6	45370000	45370200
chr6	45376400	45376600
chr6	45377000	45377200
chr6	45377600	45378600
chr6	45380600	45380800
chr6	45386600	45386800
chr6	45415400	45415600
chr6	45417600	45417800
chr6	45419600	45420000
chr6	45420600	45421000
chr6	45422200	45423000
chr6	45423400	45423600
chr6	45424000	45424400
chr6	45427800	45428000
chr6	45428800	45429000
chr6	45433000	45433200
chr6	45436800	45437000
chr6	45439200	45439400
chr6	45439800	45440000
chr6	45442000	45442200
chr6	45446000	45446200
chr6	45450800	45451000
chr6	45454400	45454600
chr6	45478400	45478600
chr6	45486800	45487000
chr6	45489000	45489200
chr6	45494800	45495000
chr6	45496000	45496200
chr6	45501000	45501200
chr6	45542000	45542200
chr6	45548800	45549000
chr6	45575000	45575200
chr6	45584200	45584400
chr6	45586400	45587000
chr6	45589600	45589800
chr6	45590200	45590600
chr6	45620200	45620400
chr6	45633600	45633800
chr6	45659200	45659400
chr6	45663800	45664000
chr6	45677600	45677800
chr6	45682000	45682200
chr6	45699800	45700000
chr6	45709800	45710000
chr6	45710400	45710800
chr6	45712800	45713000
chr6	45714800	45715000
chr6	45741600	45741800
chr6	45773200	45773400
chr6	45822400	45822600
chr6	45830600	45830800
chr6	45831400	45831800
chr6	45844000	45844200
chr6	45895600	45896000
chr6	45922800	45923000
chr6	45930600	45930800
chr6	45946400	45946800
chr6	45985200	45985400
chr6	46001000	46001400
chr6	46011600	46011800
chr6	46014200	46014400
chr6	46015400	46015800
chr6	46042400	46042800
chr6	46045400	46045600
chr6	46090200	46090400
chr6	46128200	46128800
chr6	46129800	46130200
chr6	46130800	46131000
chr6	46171000	46171200
chr6	46175000	46175800
chr6	46217800	46218000
chr6	46220800	46221400
chr6	46263800	46264000
chr6	46274000	46274200
chr6	46276600	46277000
chr6	46290600	46290800
chr6	46325800	46326000
chr6	46338200	46338600
chr6	46371800	46372000
chr6	46376800	46377000
chr6	46465400	46465600
chr6	46491400	46491600
chr6	46492000	46492200
chr6	46549200	46549400
chr6	46652800	46653000
chr6	46655800	46656000
chr6	46704800	46705000
chr6	46711600	46711800
chr6	46715200	46715400
chr6	46731000	46731400
chr6	46735400	46735600
chr6	46744400	46744600
chr6	46771000	46771400
chr6	46772800	46773000
chr6	46773400	46773800
chr6	46781600	46781800
chr6	46808800	46809000
chr6	46849000	46849200
chr6	46856000	46856200
chr6	46914600	46914800
chr6	46961400	46961600
chr6	47016400	47016600
chr6	47034800	47035000
chr6	47039400	47039600
chr6	47043400	47043600
chr6	47047600	47047800
chr6	47073400	47073600
chr6	47083600	47083800
chr6	47097400	47097600
chr6	47104000	47104200
chr6	47134800	47135000
chr6	47135800	47136000
chr6	47138200	47138400
chr6	47161200	47161600
chr6	47162800	47163200
chr6	47166000	47166200
chr6	47170600	47171000
chr6	47176000	47176200
chr6	47203600	47203800
chr6	47230800	47231000
chr6	47236000	47236200
chr6	47241800	47242200
chr6	47242600	47242800
chr6	47245800	47246000
chr6	47247200	47247800
chr6	47252800	47253000
chr6	47308800	47309400
chr6	47309800	47310000
chr6	47317400	47317600
chr6	47321600	47321800
chr6	47335600	47335800
chr6	47343600	47344000
chr6	47352400	47352800
chr6	47354000	47354200
chr6	47360600	47360800
chr6	47363000	47363200
chr6	47377000	47377200
chr6	47378000	47378200
chr6	47414000	47414200
chr6	47414600	47415200
chr6	47416400	47416600
chr6	47420600	47420800
chr6	47424600	47424800
chr6	47427000	47427200
chr6	47434800	47435000
chr6	47437800	47438000
chr6	47439000	47439400
chr6	47447000	47447200
chr6	47461400	47461600
chr6	47477000	47477200
chr6	47477600	47479400
chr6	47479800	47480600
chr6	47481800	47482000
chr6	47483200	47484200
chr6	47484600	47487000
chr6	47489600	47490400
chr6	47490800	47491000
chr6	47492600	47492800
chr6	47494000	47495600
chr6	47496200	47496400
chr6	47497400	47497600
chr6	47499200	47499400
chr6	47500200	47500400
chr6	47501200	47501600
chr6	47505200	47505400
chr6	47508600	47508800
chr6	47520400	47520600
chr6	47527600	47527800
chr6	47533400	47533600
chr6	47545400	47545600
chr6	47615400	47615600
chr6	47631400	47631600
chr6	47650800	47651000
chr6	47656400	47656600
chr6	47687600	47687800
chr6	47714800	47715200
chr6	47722200	47722400
chr6	47776800	47777000
chr6	47780800	47781000
chr6	47788200	47788400
chr6	47811000	47811200
chr6	48004400	48004600
chr6	48005200	48005400
chr6	48113200	48113400
chr6	48144200	48144400
chr6	48145200	48145400
chr6	48147200	48147400
chr6	48309200	48309400
chr6	48347400	48347800
chr6	48355800	48356000
chr6	48420000	48420200
chr6	48472200	48472400
chr6	48535600	48535800
chr6	48569000	48569200
chr6	48751200	48751400
chr6	48827400	48827600
chr6	48879200	48879600
chr6	48916600	48916800
chr6	49097800	49098000
chr6	49131200	49131400
chr6	49336800	49337000
chr6	49410000	49410200
chr6	49438600	49438800
chr6	49439400	49439600
chr6	49462200	49462400
chr6	49463200	49464000
chr6	49532200	49532400
chr6	49543200	49543600
chr6	49550400	49552000
chr6	49556600	49556800
chr6	49563200	49563600
chr6	49565800	49566000
chr6	49570800	49571000
chr6	49582600	49582800
chr6	49599000	49599200
chr6	49607200	49607400
chr6	49609400	49609600
chr6	49622200	49622400
chr6	49623600	49623800
chr6	49632800	49633800
chr6	49634200	49637000
chr6	49637400	49637600
chr6	49639200	49639600
chr6	49646200	49646600
chr6	49648200	49648400
chr6	49651200	49651400
chr6	49662200	49662800
chr6	49665200	49665600
chr6	49667000	49667400
chr6	49685000	49685200
chr6	49698600	49698800
chr6	49721400	49721600
chr6	49730400	49730600
chr6	49733800	49734000
chr6	49736400	49736600
chr6	49743600	49743800
chr6	49756000	49756200
chr6	49772400	49772600
chr6	49776400	49776800
chr6	49781200	49781400
chr6	49781800	49782000
chr6	49782400	49783200
chr6	49786000	49786200
chr6	49790400	49790600
chr6	49827200	49827400
chr6	49835200	49835400
chr6	49840000	49840400
chr6	49841400	49841800
chr6	49849600	49849800
chr6	49853000	49853200
chr6	49855400	49855600
chr6	49888800	49889200
chr6	49892400	49892600
chr6	49896000	49896200
chr6	49939600	49939800
chr6	49940200	49940400
chr6	49949200	49949400
chr6	49949800	49950400
chr6	49978600	49978800
chr6	50030800	50031200
chr6	50141200	50141400
chr6	50185200	50185400
chr6	50305800	50306000
chr6	50356600	50356800
chr6	50720800	50721000
chr6	50792000	50792200
chr6	50815800	50816400
chr6	50825800	50826400
chr6	50831400	50831600
chr6	50844000	50844200
chr6	50850400	50850800
chr6	50936400	50936600
chr6	50952200	50952400
chr6	50958200	50958400
chr6	50959200	50960000
chr6	50962200	50962600
chr6	50964000	50964200
chr6	50973600	50973800
chr6	50974400	50974600
chr6	51025200	51025400
chr6	51050200	51050400
chr6	51053000	51053200
chr6	51060400	51060600
chr6	51121800	51122000
chr6	51129200	51129400
chr6	51140200	51140400
chr6	51167000	51167200
chr6	51167600	51167800
chr6	51265600	51265800
chr6	51266600	51267000
chr6	51273200	51273400
chr6	51283800	51284000
chr6	51302000	51302400
chr6	51303400	51303600
chr6	51531600	51531800
chr6	51855400	51855600
chr6	51913400	51913600
chr6	51934200	51934400
chr6	51959800	51960000
chr6	51982400	51982800
chr6	52019200	52019400
chr6	52027800	52028000
chr6	52063600	52063800
chr6	52087800	52088000
chr6	52102600	52102800
chr6	52156000	52156200
chr6	52163000	52163200
chr6	52164400	52164800
chr6	52176600	52176800
chr6	52180800	52181000
chr6	52221400	52221600
chr6	52231800	52232000
chr6	52234400	52234600
chr6	52249200	52249400
chr6	52260200	52260400
chr6	52263000	52263200
chr6	52263800	52264000
chr6	52284800	52285200
chr6	52287000	52287200
chr6	52289000	52289200
chr6	52296800	52297000
chr6	52299800	52300000
chr6	52301400	52301600
chr6	52302800	52304400
chr6	52305000	52305200
chr6	52306000	52306200
chr6	52308000	52308200
chr6	52310200	52310400
chr6	52311000	52311200
chr6	52317800	52318000
chr6	52319200	52319400
chr6	52327800	52328000
chr6	52328400	52328600
chr6	52330600	52330800
chr6	52333600	52334200
chr6	52341600	52342000
chr6	52352400	52352600
chr6	52356200	52356400
chr6	52360200	52361000
chr6	52361600	52362600
chr6	52363000	52363200
chr6	52363600	52363800
chr6	52376200	52376400
chr6	52377600	52377800
chr6	52388800	52390000
chr6	52390400	52390600
chr6	52393000	52393200
chr6	52394400	52394800
chr6	52398000	52398200
chr6	52399800	52400000
chr6	52400800	52401000
chr6	52402800	52403000
chr6	52403800	52404000
chr6	52407400	52407800
chr6	52416600	52416800
chr6	52417800	52418200
chr6	52418800	52419000
chr6	52420000	52420400
chr6	52439400	52439800
chr6	52483000	52483800
chr6	52490000	52490200
chr6	52491600	52491800
chr6	52497600	52498000
chr6	52503400	52503600
chr6	52504000	52504400
chr6	52504800	52505200
chr6	52512400	52512600
chr6	52513400	52513800
chr6	52514600	52514800
chr6	52516400	52516600
chr6	52517600	52517800
chr6	52522200	52522400
chr6	52523400	52523600
chr6	52535800	52536000
chr6	52537400	52537600
chr6	52539600	52540000
chr6	52541600	52541800
chr6	52547800	52548000
chr6	52551600	52551800
chr6	52557600	52557800
chr6	52563000	52563200
chr6	52571600	52571800
chr6	52574800	52575000
chr6	52576400	52577600
chr6	52578000	52578200
chr6	52587000	52587200
chr6	52588200	52588400
chr6	52590400	52590600
chr6	52595000	52595400
chr6	52596600	52596800
chr6	52598400	52598600
chr6	52603400	52603800
chr6	52606000	52606200
chr6	52610000	52610400
chr6	52611000	52611400
chr6	52612000	52612600
chr6	52620000	52620200
chr6	52642000	52642200
chr6	52643200	52643400
chr6	52652200	52652400
chr6	52655000	52655400
chr6	52663600	52664400
chr6	52667600	52667800
chr6	52671000	52671200
chr6	52674400	52674600
chr6	52675400	52675600
chr6	52685000	52685400
chr6	52706800	52707000
chr6	52724600	52725400
chr6	52726000	52726200
chr6	52740600	52740800
chr6	52746400	52746600
chr6	52815600	52815800
chr6	52826000	52826200
chr6	52839600	52840000
chr6	52878600	52878800
chr6	52882400	52882600
chr6	52904600	52905000
chr6	52929400	52929600
chr6	52946400	52946600
chr6	52965600	52965800
chr6	52976200	52976400
chr6	52984400	52984600
chr6	52994800	52997000
chr6	53020200	53020400
chr6	53036000	53036200
chr6	53042200	53042400
chr6	53044200	53044400
chr6	53048400	53048600
chr6	53049000	53049400
chr6	53056000	53056200
chr6	53059600	53059800
chr6	53060200	53060400
chr6	53061400	53062000
chr6	53064800	53065000
chr6	53065400	53065800
chr6	53066200	53066400
chr6	53067400	53068400
chr6	53069000	53069200
chr6	53070800	53071000
chr6	53078800	53079000
chr6	53104400	53104600
chr6	53134800	53135000
chr6	53151800	53152000
chr6	53162600	53162800
chr6	53165800	53166000
chr6	53172000	53172400
chr6	53179400	53179600
chr6	53180400	53180600
chr6	53188200	53188400
chr6	53193000	53193200
chr6	53199200	53199400
chr6	53216400	53216600
chr6	53231800	53232000
chr6	53240800	53241000
chr6	53242000	53242200
chr6	53245000	53245200
chr6	53258800	53259000
chr6	53265000	53265400
chr6	53290600	53290800
chr6	53291200	53291400
chr6	53294200	53294400
chr6	53300200	53300400
chr6	53301200	53301400
chr6	53302800	53303000
chr6	53304600	53304800
chr6	53307800	53308000
chr6	53309600	53309800
chr6	53310800	53311200
chr6	53312400	53312600
chr6	53313800	53314200
chr6	53325000	53325200
chr6	53326600	53327200
chr6	53335400	53336000
chr6	53347400	53347600
chr6	53348000	53349200
chr6	53358600	53360600
chr6	53361800	53362000
chr6	53366200	53366400
chr6	53410800	53411000
chr6	53432600	53433600
chr6	53437600	53437800
chr6	53446200	53446400
chr6	53458200	53458800
chr6	53461400	53462000
chr6	53465000	53465200
chr6	53483600	53484200
chr6	53484600	53485000
chr6	53493000	53493600
chr6	53495400	53495800
chr6	53504600	53504800
chr6	53517200	53517400
chr6	53520400	53520600
chr6	53529800	53530000
chr6	53531600	53531800
chr6	53532200	53532400
chr6	53533800	53534000
chr6	53536800	53537000
chr6	53539600	53539800
chr6	53543000	53543600
chr6	53544600	53545200
chr6	53547600	53548400
chr6	53551800	53552000
chr6	53573400	53573600
chr6	53583600	53583800
chr6	53593000	53593600
chr6	53594800	53595000
chr6	53615800	53616000
chr6	53623600	53623800
chr6	53634400	53634600
chr6	53635400	53635800
chr6	53647600	53647800
chr6	53651200	53651400
chr6	53652000	53652200
chr6	53668800	53669000
chr6	53679400	53679800
chr6	53717600	53717800
chr6	53719000	53719200
chr6	53726000	53726200
chr6	53728600	53729000
chr6	53735200	53735400
chr6	53736000	53736200
chr6	53793600	53793800
chr6	53794200	53795000
chr6	53795800	53796200
chr6	53894200	53894400
chr6	53919200	53919400
chr6	53927200	53927400
chr6	53956200	53956400
chr6	53986200	53986400
chr6	53991800	53992000
chr6	53998200	53998600
chr6	54189000	54189200
chr6	54191600	54191800
chr6	54198200	54198400
chr6	54267800	54268200
chr6	54718000	54718200
chr6	54958600	54958800
chr6	55023400	55023600
chr6	55034800	55035000
chr6	55040200	55040400
chr6	55047600	55047800
chr6	55069200	55069400
chr6	55182400	55182600
chr6	55239200	55239400
chr6	55528800	55529000
chr6	55579000	55579400
chr6	55594600	55594800
chr6	55617400	55617600
chr6	55909400	55909600
chr6	55916200	55916400
chr6	56004400	56004800
chr6	56025800	56026000
chr6	56026800	56027200
chr6	56040400	56040600
chr6	56046600	56046800
chr6	56050600	56050800
chr6	56101200	56101400
chr6	56243600	56243800
chr6	56245000	56245200
chr6	56247400	56247600
chr6	56289800	56290000
chr6	56292600	56292800
chr6	56349400	56349600
chr6	56359200	56359600
chr6	56370600	56371200
chr6	56394000	56394200
chr6	56440600	56440800
chr6	56451600	56451800
chr6	56492000	56492200
chr6	56507600	56507800
chr6	56511400	56511600
chr6	56515400	56515600
chr6	56540400	56540600
chr6	56541000	56541600
chr6	56542400	56543400
chr6	56570800	56571000
chr6	56582400	56582600
chr6	56593000	56593200
chr6	56594000	56594200
chr6	56594800	56595000
chr6	56595600	56595800
chr6	56618000	56618200
chr6	56649400	56649600
chr6	56657400	56657600
chr6	56661400	56661600
chr6	56667400	56667600
chr6	56672000	56672200
chr6	56692600	56692800
chr6	56698600	56698800
chr6	56699200	56699400
chr6	56708800	56709600
chr6	56714400	56714600
chr6	56719400	56720000
chr6	56720400	56720800
chr6	56734400	56734600
chr6	56742600	56742800
chr6	56757800	56758400
chr6	56761800	56762000
chr6	56764200	56764400
chr6	56786400	56786600
chr6	56790400	56790600
chr6	56825200	56825400
chr6	56840800	56841000
chr6	56843200	56843800
chr6	56844200	56844400
chr6	56851800	56852000
chr6	56862800	56863000
chr6	56890600	56890800
chr6	56893600	56894000
chr6	56903000	56903200
chr6	56904800	56905000
chr6	56906800	56907000
chr6	56915000	56915200
chr6	56916000	56916200
chr6	56928200	56928400
chr6	56933200	56933400
chr6	56936600	56936800
chr6	56938800	56939000
chr6	56950000	56950200
chr6	56954800	56955400
chr6	56955800	56956200
chr6	56956600	56956800
chr6	56962200	56962400
chr6	56984400	56984600
chr6	56996400	56996800
chr6	57008200	57008400
chr6	57013400	57013800
chr6	57017200	57017400
chr6	57018000	57018200
chr6	57019000	57019200
chr6	57019600	57019800
chr6	57021200	57021400
chr6	57040200	57040400
chr6	57046400	57047800
chr6	57048400	57048600
chr6	57069400	57069600
chr6	57070000	57070200
chr6	57072200	57072600
chr6	57088000	57088200
chr6	57089000	57089200
chr6	57089800	57091400
chr6	57104200	57104400
chr6	57108800	57109000
chr6	57116800	57117000
chr6	57120600	57120800
chr6	57137400	57137600
chr6	57138200	57138400
chr6	57148000	57148200
chr6	57172200	57172800
chr6	57173400	57173600
chr6	57174200	57174400
chr6	57175200	57175800
chr6	57176600	57176800
chr6	57182200	57182400
chr6	57183400	57183600
chr6	57190200	57190400
chr6	57216800	57217000
chr6	57217800	57219400
chr6	57220200	57220800
chr6	57221600	57221800
chr6	57222200	57222400
chr6	57222800	57223000
chr6	57248600	57248800
chr6	57263000	57263200
chr6	57268200	57268400
chr6	57274200	57274400
chr6	57313800	57314000
chr6	57316600	57316800
chr6	57317400	57317600
chr6	57348600	57348800
chr6	57362400	57362600
chr6	57433400	57433600
chr6	57434200	57434400
chr6	57446200	57446400
chr6	57473200	57473400
chr6	57482600	57482800
chr6	57536000	57536200
chr6	57574200	57574400
chr6	57631400	57632200
chr6	57672400	57672600
chr6	57673400	57673600
chr6	57679800	57680200
chr6	57722600	57722800
chr6	57793200	57793600
chr6	57800200	57800400
chr6	57813600	57813800
chr6	57820200	57820400
chr6	57879000	57879200
chr6	57944800	57945000
chr6	57946200	57946400
chr6	57949600	57949800
chr6	57961200	57961600
chr6	57970600	57970800
chr6	57974800	57975000
chr6	57976400	57976800
chr6	58238600	58238800
chr6	60250400	60250600
chr6	60531000	60531200
chr6	60579200	60579400
chr6	61809000	61809400
chr6	61815400	61815600
chr6	61886800	61887000
chr6	62013800	62014000
chr6	62039600	62040000
chr6	62090600	62090800
chr6	62150200	62150400
chr6	62284000	62284200
chr6	62285600	62285800
chr6	62286200	62286400
chr6	62297600	62297800
chr6	62298800	62299000
chr6	62325000	62325200
chr6	62351400	62351600
chr6	62367600	62368000
chr6	62372000	62372200
chr6	62465200	62465600
chr6	62516400	62516600
chr6	62529000	62529200
chr6	62615800	62616200
chr6	62993600	62993800
chr6	63246000	63246200
chr6	63259200	63259400
chr6	63308000	63308200
chr6	63352000	63352200
chr6	63352800	63353400
chr6	63384000	63384200
chr6	63415400	63415600
chr6	63418800	63419000
chr6	63441800	63442000
chr6	63509800	63510000
chr6	63529600	63529800
chr6	63571600	63571800
chr6	63572200	63572600
chr6	63573400	63574000
chr6	63574400	63574600
chr6	63593800	63594000
chr6	63598200	63598800
chr6	63613000	63613200
chr6	63629200	63629400
chr6	63634800	63635000
chr6	63635600	63636200
chr6	63636800	63637000
chr6	63644000	63644200
chr6	63647200	63647400
chr6	63650200	63650400
chr6	63660800	63661000
chr6	63663600	63663800
chr6	63685600	63685800
chr6	63740200	63740400
chr6	63764400	63764600
chr6	63793200	63793400
chr6	63805800	63806000
chr6	63806400	63806600
chr6	63820000	63820200
chr6	63904800	63905200
chr6	63923200	63923400
chr6	63931400	63931600
chr6	63940200	63940400
chr6	63941800	63942000
chr6	64152800	64153200
chr6	64160600	64160800
chr6	64161200	64161400
chr6	64170400	64170600
chr6	64175400	64175600
chr6	64221800	64222200
chr6	64288400	64288600
chr6	64324000	64324200
chr6	64331000	64331200
chr6	64334800	64335000
chr6	64482800	64483000
chr6	64502800	64503000
chr6	64520200	64520400
chr6	64554600	64554800
chr6	64561200	64561600
chr6	64672200	64672400
chr6	64680200	64680400
chr6	64683800	64684000
chr6	64789600	64789800
chr6	64815800	64816000
chr6	64955400	64955600
chr6	65076000	65076200
chr6	65301400	65301600
chr6	65461200	65461600
chr6	65532800	65533000
chr6	65547000	65547200
chr6	65638200	65638400
chr6	65646600	65646800
chr6	65656400	65656600
chr6	65700600	65700800
chr6	65719200	65719400
chr6	66629000	66629200
chr6	66926200	66926400
chr6	67031400	67032000
chr6	67363000	67363400
chr6	67560200	67560400
chr6	67793000	67793400
chr6	67798800	67799000
chr6	67877200	67877400
chr6	67879000	67879400
chr6	67880400	67881800
chr6	67882600	67883200
chr6	67883600	67884200
chr6	67884600	67884800
chr6	67885400	67889600
chr6	67896600	67896800
chr6	67898200	67898400
chr6	67899000	67899200
chr6	68025800	68026200
chr6	68039000	68039200
chr6	68040200	68041200
chr6	68041800	68042600
chr6	68043000	68043200
chr6	68043600	68043800
chr6	68044200	68044600
chr6	68045200	68045600
chr6	68046000	68046400
chr6	68049600	68049800
chr6	68054000	68054200
chr6	68065200	68065400
chr6	68080200	68080400
chr6	68087800	68088000
chr6	68144800	68145000
chr6	68196800	68197000
chr6	68344000	68344200
chr6	68559200	68559400
chr6	68572600	68572800
chr6	68576000	68576200
chr6	68628400	68628600
chr6	68634600	68635200
chr6	68635800	68636000
chr6	68637200	68637400
chr6	68639200	68639400
chr6	68639800	68640400
chr6	68649800	68650000
chr6	68651000	68651200
chr6	68652000	68652600
chr6	68653200	68653400
chr6	68654400	68654600
chr6	68657400	68657600
chr6	68658400	68658600
chr6	68675600	68675800
chr6	68676200	68676400
chr6	68680400	68680600
chr6	68683800	68684000
chr6	68688600	68689400
chr6	68690000	68690200
chr6	68691200	68691400
chr6	68693600	68693800
chr6	68694400	68695000
chr6	68695600	68695800
chr6	68716600	68717000
chr6	68718400	68719000
chr6	68732600	68732800
chr6	68738200	68738400
chr6	68740200	68740400
chr6	68740800	68741000
chr6	68741600	68742200
chr6	68756600	68757000
chr6	68758000	68758200
chr6	68761400	68761800
chr6	68775200	68775400
chr6	68778600	68779000
chr6	68831400	68831600
chr6	68834200	68834800
chr6	68901200	68901400
chr6	68967800	68968400
chr6	68973200	68973400
chr6	68978600	68978800
chr6	69043800	69044000
chr6	69121200	69121400
chr6	69179800	69180000
chr6	69233000	69233200
chr6	69585600	69585800
chr6	69622200	69622400
chr6	69719800	69720000
chr6	69732800	69733000
chr6	69758400	69758600
chr6	69764200	69764400
chr6	69770000	69770400
chr6	69771400	69771600
chr6	69785200	69785400
chr6	69785800	69786000
chr6	69789600	69789800
chr6	69793600	69794000
chr6	69795600	69795800
chr6	69796200	69796400
chr6	69796800	69797200
chr6	69801400	69801600
chr6	69813600	69813800
chr6	69815000	69815600
chr6	69816200	69816800
chr6	69820400	69820800
chr6	69826000	69826200
chr6	69832000	69832200
chr6	69835800	69836000
chr6	69837400	69837600
chr6	69866400	69867600
chr6	69880600	69881000
chr6	69881400	69882200
chr6	69887200	69887400
chr6	69966400	69966600
chr6	69974200	69974600
chr6	70010400	70010600
chr6	70163000	70163200
chr6	70164000	70164200
chr6	70164600	70164800
chr6	70166400	70166800
chr6	70221200	70221400
chr6	70242000	70242400
chr6	70282000	70282200
chr6	70289400	70289600
chr6	70299600	70299800
chr6	70310200	70310400
chr6	70312200	70312400
chr6	70316000	70316200
chr6	70337600	70337800
chr6	70340800	70341000
chr6	70369400	70369800
chr6	70371600	70371800
chr6	70376000	70376200
chr6	70377400	70377600
chr6	70388800	70389200
chr6	70390200	70390400
chr6	70394600	70395800
chr6	70396200	70396400
chr6	70397200	70397400
chr6	70398600	70399200
chr6	70413200	70413600
chr6	70414000	70414200
chr6	70415400	70415600
chr6	70538400	70538800
chr6	70547400	70547600
chr6	70566800	70567200
chr6	70573000	70573200
chr6	70599400	70599600
chr6	70604400	70604800
chr6	70627600	70627800
chr6	70651400	70651600
chr6	70666800	70667000
chr6	70667800	70668000
chr6	70668400	70668600
chr6	70672600	70673000
chr6	70673800	70674000
chr6	70686600	70686800
chr6	70708600	70708800
chr6	70717600	70717800
chr6	70839200	70839800
chr6	70841200	70841400
chr6	70845600	70845800
chr6	70857400	70857800
chr6	70863200	70863800
chr6	70884400	70884600
chr6	70895800	70896000
chr6	70904400	70904600
chr6	70955600	70957400
chr6	70985200	70985400
chr6	71013000	71013200
chr6	71044000	71044200
chr6	71052400	71052600
chr6	71091200	71091400
chr6	71097400	71097600
chr6	71107000	71107200
chr6	71124400	71124600
chr6	71165000	71165200
chr6	71179600	71179800
chr6	71222800	71223000
chr6	71228600	71228800
chr6	71229600	71229800
chr6	71233000	71233200
chr6	71248400	71248600
chr6	71250200	71250600
chr6	71265400	71265800
chr6	71269000	71269400
chr6	71278400	71278600
chr6	71287200	71287400
chr6	71288200	71288800
chr6	71289400	71289600
chr6	71292200	71292400
chr6	71308000	71308200
chr6	71333800	71334000
chr6	71334800	71335000
chr6	71347200	71347400
chr6	71366600	71366800
chr6	71367800	71368000
chr6	71383600	71383800
chr6	71420000	71421000
chr6	71458000	71458200
chr6	71459600	71459800
chr6	71488200	71488600
chr6	71496000	71496200
chr6	71528000	71528200
chr6	71622000	71622200
chr6	71886800	71887000
chr6	72182600	72183200
chr6	72218200	72218400
chr6	72383000	72383200
chr6	72410600	72410800
chr6	72412200	72412600
chr6	72465200	72465400
chr6	72522800	72523000
chr6	72524000	72524200
chr6	72534400	72534600
chr6	72553000	72553200
chr6	72553600	72553800
chr6	72555000	72555200
chr6	72559200	72559800
chr6	72560200	72560400
chr6	72561000	72561400
chr6	72561800	72562200
chr6	72580400	72580600
chr6	72613600	72613800
chr6	72620200	72620400
chr6	72620800	72622200
chr6	72623000	72623400
chr6	72624600	72624800
chr6	72627600	72628000
chr6	72639600	72640200
chr6	72649600	72649800
chr6	72654400	72654600
chr6	72669400	72669600
chr6	72702600	72703400
chr6	72724600	72724800
chr6	72733200	72733400
chr6	72748000	72748200
chr6	72759800	72760000
chr6	72814400	72814600
chr6	72821000	72821200
chr6	72862200	72862400
chr6	72911800	72912000
chr6	72914200	72914400
chr6	72954200	72954400
chr6	72954800	72955200
chr6	72955800	72956000
chr6	72969800	72970000
chr6	72985000	72985200
chr6	73051200	73051600
chr6	73130000	73130200
chr6	73131800	73132000
chr6	73134600	73134800
chr6	73171200	73171400
chr6	73180800	73181400
chr6	73196800	73197000
chr6	73224200	73224600
chr6	73232200	73232400
chr6	73263200	73263400
chr6	73274800	73275000
chr6	73285800	73286000
chr6	73309600	73310400
chr6	73315000	73315200
chr6	73326600	73326800
chr6	73377400	73377600
chr6	73388800	73389400
chr6	73394600	73395400
chr6	73421800	73422000
chr6	73422400	73422800
chr6	73449400	73449600
chr6	73450800	73451200
chr6	73451600	73451800
chr6	73452200	73452400
chr6	73454800	73455000
chr6	73456000	73456200
chr6	73458000	73458200
chr6	73459600	73460400
chr6	73461200	73461800
chr6	73463000	73463200
chr6	73472000	73472200
chr6	73481000	73481200
chr6	73503400	73503800
chr6	73506200	73506600
chr6	73510800	73511200
chr6	73511800	73512000
chr6	73512600	73512800
chr6	73513200	73513400
chr6	73514000	73515400
chr6	73515800	73516400
chr6	73516800	73517200
chr6	73518400	73519400
chr6	73520400	73520600
chr6	73521000	73522200
chr6	73523000	73523200
chr6	73523600	73524000
chr6	73529000	73529200
chr6	73548600	73548800
chr6	73555600	73555800
chr6	73564800	73565000
chr6	73567200	73567400
chr6	73571600	73572200
chr6	73579600	73579800
chr6	73580400	73581000
chr6	73585600	73586400
chr6	73588600	73588800
chr6	73591600	73591800
chr6	73594200	73594400
chr6	73597800	73598400
chr6	73602000	73602400
chr6	73610600	73610800
chr6	73615000	73615200
chr6	73625000	73625200
chr6	73645600	73646000
chr6	73652600	73652800
chr6	73653200	73653400
chr6	73654000	73655200
chr6	73657400	73657600
chr6	73659800	73660200
chr6	73672000	73672600
chr6	73675600	73675800
chr6	73695800	73696200
chr6	73697000	73697400
chr6	73699800	73700000
chr6	73705000	73705200
chr6	73713800	73714000
chr6	73722800	73723000
chr6	73725200	73725400
chr6	73729000	73729200
chr6	73733200	73733400
chr6	73739200	73739400
chr6	73743200	73743400
chr6	73747400	73747600
chr6	73798600	73798800
chr6	73855000	73855400
chr6	73886800	73887000
chr6	73914400	73914600
chr6	73970000	73970200
chr6	73986200	73986400
chr6	74044600	74045000
chr6	74066600	74066800
chr6	74091600	74091800
chr6	74254600	74254800
chr6	74409600	74409800
chr6	74559000	74559200
chr6	74565600	74565800
chr6	74575000	74575200
chr6	74577600	74577800
chr6	74606800	74607000
chr6	74925800	74926000
chr6	74932600	74932800
chr6	74965400	74965600
chr6	75065600	75065800
chr6	75085200	75085400
chr6	75202200	75202600
chr6	75204400	75204600
chr6	75205200	75205600
chr6	75206000	75206400
chr6	75207400	75207600
chr6	75209000	75209200
chr6	75211200	75211400
chr6	75212400	75212600
chr6	75213800	75214000
chr6	75217200	75217400
chr6	75230600	75230800
chr6	75243800	75244000
chr6	75262800	75263200
chr6	75266800	75267000
chr6	75269000	75269200
chr6	75273000	75273400
chr6	75278600	75278800
chr6	75279400	75279800
chr6	75281800	75282000
chr6	75282600	75283000
chr6	75283400	75284000
chr6	75284600	75285600
chr6	75286400	75286600
chr6	75291400	75291600
chr6	75297200	75297400
chr6	75306200	75306400
chr6	75345400	75345800
chr6	75349600	75349800
chr6	75368200	75368400
chr6	75441200	75441400
chr6	75496600	75496800
chr6	75526600	75526800
chr6	75563200	75563400
chr6	75601800	75602600
chr6	75603600	75604200
chr6	75609000	75609200
chr6	75612000	75612400
chr6	75615200	75615400
chr6	75618600	75618800
chr6	75620400	75620600
chr6	75622000	75622200
chr6	75630000	75630600
chr6	75632000	75632200
chr6	75633200	75633400
chr6	75688000	75688200
chr6	75693200	75693400
chr6	75748000	75748200
chr6	75748600	75749400
chr6	75758200	75758400
chr6	75775400	75775600
chr6	75824200	75824600
chr6	75850400	75850600
chr6	75882800	75883200
chr6	75893400	75893600
chr6	75932200	75932400
chr6	75934800	75935200
chr6	75959400	75959600
chr6	76633400	76633600
chr6	76745200	76745400
chr6	76861600	76861800
chr6	76877000	76877200
chr6	77124800	77125000
chr6	77173600	77173800
chr6	77292600	77293600
chr6	77318400	77318600
chr6	77340000	77340200
chr6	77341400	77341600
chr6	77368600	77369200
chr6	77374000	77374200
chr6	77383000	77383400
chr6	77384200	77384400
chr6	77440600	77440800
chr6	77457800	77458000
chr6	77462000	77463000
chr6	77463600	77463800
chr6	77464200	77464400
chr6	77466000	77466600
chr6	77467200	77467400
chr6	77620400	77620600
chr6	77650200	77650600
chr6	77752200	77752400
chr6	77754600	77754800
chr6	78308200	78308400
chr6	78598000	78598200
chr6	78783600	78783800
chr6	78831600	78831800
chr6	78853000	78853200
chr6	78867400	78868000
chr6	78875600	78875800
chr6	78909400	78909600
chr6	78910600	78911000
chr6	78962600	78962800
chr6	78996000	78996200
chr6	79005800	79006000
chr6	79042600	79042800
chr6	79048800	79049000
chr6	79062800	79063000
chr6	79065400	79065600
chr6	79070600	79070800
chr6	79075200	79075400
chr6	79076200	79076400
chr6	79077000	79078000
chr6	79078400	79078800
chr6	79079200	79080000
chr6	79081800	79082000
chr6	79082400	79082600
chr6	79084800	79085000
chr6	79197000	79197200
chr6	79208800	79209200
chr6	79231800	79232000
chr6	79233600	79234000
chr6	79234600	79235000
chr6	79270000	79270200
chr6	79420200	79420800
chr6	79421800	79422400
chr6	79426400	79426600
chr6	79431600	79431800
chr6	79453800	79454000
chr6	79467800	79468000
chr6	79519000	79519200
chr6	79525600	79526000
chr6	79536600	79537800
chr6	79544400	79544600
chr6	79545200	79545400
chr6	79570800	79571000
chr6	79586600	79586800
chr6	79600000	79600200
chr6	79604600	79604800
chr6	79605200	79605400
chr6	79614000	79614600
chr6	79615000	79615200
chr6	79621600	79622000
chr6	79631200	79631400
chr6	79632600	79632800
chr6	79634800	79635000
chr6	79646000	79646400
chr6	79663800	79664000
chr6	79666800	79667000
chr6	79671600	79671800
chr6	79686800	79687000
chr6	79702800	79703000
chr6	79713800	79714000
chr6	79762400	79762600
chr6	79764800	79765000
chr6	79778000	79778200
chr6	79796400	79796600
chr6	79803000	79803200
chr6	79814000	79814200
chr6	79861000	79861400
chr6	79862800	79863000
chr6	79868200	79868400
chr6	79869600	79869800
chr6	79874800	79875200
chr6	79913600	79913800
chr6	79946400	79946600
chr6	79947400	79947600
chr6	79949200	79949600
chr6	79955000	79955200
chr6	79964600	79965000
chr6	79981800	79982000
chr6	79984400	79984600
chr6	79989400	79989600
chr6	80003800	80004000
chr6	80004400	80004800
chr6	80022800	80023000
chr6	80029600	80029800
chr6	80106400	80107200
chr6	80122600	80123200
chr6	80133000	80133200
chr6	80143600	80143800
chr6	80145600	80145800
chr6	80156200	80156600
chr6	80158600	80159000
chr6	80164000	80164200
chr6	80165400	80165600
chr6	80175200	80175400
chr6	80179800	80180000
chr6	80209600	80209800
chr6	80210600	80210800
chr6	80211800	80212400
chr6	80214600	80214800
chr6	80250000	80250200
chr6	80250600	80250800
chr6	80254800	80255000
chr6	80280800	80281000
chr6	80294600	80294800
chr6	80338400	80338600
chr6	80365000	80365400
chr6	80425600	80425800
chr6	80438800	80439000
chr6	80454200	80454600
chr6	80457400	80457600
chr6	80547800	80548000
chr6	80548400	80548800
chr6	80556200	80556600
chr6	80605600	80605800
chr6	80607800	80608000
chr6	80637400	80637600
chr6	80638800	80639000
chr6	80742600	80742800
chr6	81093200	81093400
chr6	81126200	81126400
chr6	81128800	81129000
chr6	81131000	81131200
chr6	81166800	81167000
chr6	81447000	81447200
chr6	81452000	81452200
chr6	81593200	81593400
chr6	81614400	81614600
chr6	81722600	81723000
chr6	81744200	81744400
chr6	81745200	81745400
chr6	81749800	81750000
chr6	81750800	81751000
chr6	81751800	81752200
chr6	81752600	81752800
chr6	81753200	81754600
chr6	81758400	81758600
chr6	81760000	81760200
chr6	81766600	81766800
chr6	81770400	81770600
chr6	81772800	81773000
chr6	81774600	81774800
chr6	81787800	81788000
chr6	81797600	81798000
chr6	81809200	81809400
chr6	81812600	81812800
chr6	81814400	81815000
chr6	81818800	81819000
chr6	81821200	81821400
chr6	81838200	81838400
chr6	81839200	81839400
chr6	81886200	81886600
chr6	81893000	81893200
chr6	81938400	81938600
chr6	81941200	81941400
chr6	81962000	81962600
chr6	81969200	81969400
chr6	81997600	81997800
chr6	82006200	82006400
chr6	82015200	82015400
chr6	82040600	82040800
chr6	82130000	82130200
chr6	82178200	82178400
chr6	82204200	82204400
chr6	82206200	82206400
chr6	82227800	82228000
chr6	82245400	82245600
chr6	82246400	82246600
chr6	82247000	82247200
chr6	82247600	82248000
chr6	82248600	82248800
chr6	82252000	82252200
chr6	82259600	82259800
chr6	82348200	82348400
chr6	82363400	82364800
chr6	82365200	82365400
chr6	82410200	82410400
chr6	82441200	82441400
chr6	82784000	82784200
chr6	82849200	82849400
chr6	82867400	82867600
chr6	82873200	82873400
chr6	82882600	82882800
chr6	82893800	82894400
chr6	82894800	82895000
chr6	82963600	82963800
chr6	82973800	82974000
chr6	82984800	82985000
chr6	82989000	82989200
chr6	83006400	83006600
chr6	83053800	83054000
chr6	83055400	83055600
chr6	83057800	83058000
chr6	83065800	83066000
chr6	83067600	83068400
chr6	83071000	83071200
chr6	83125600	83125800
chr6	83132200	83132400
chr6	83160200	83160400
chr6	83174400	83174600
chr6	83192600	83192800
chr6	83193200	83193400
chr6	83194000	83194400
chr6	83215200	83215400
chr6	83222000	83222200
chr6	83258600	83258800
chr6	83271400	83271800
chr6	83308000	83308200
chr6	83314000	83314200
chr6	83361400	83361800
chr6	83365400	83365600
chr6	83366000	83366400
chr6	83418000	83418800
chr6	83430600	83431200
chr6	83432600	83432800
chr6	83434600	83434800
chr6	83436800	83437000
chr6	83442800	83443000
chr6	83444200	83444400
chr6	83459800	83460000
chr6	83464000	83464200
chr6	83467800	83468000
chr6	83488600	83488800
chr6	83512000	83512600
chr6	83515000	83515200
chr6	83536200	83536400
chr6	83550600	83550800
chr6	83571800	83572000
chr6	83590400	83590800
chr6	83592800	83593000
chr6	83615200	83615400
chr6	83633200	83633400
chr6	83708000	83708200
chr6	83708600	83708800
chr6	83771000	83771200
chr6	83853400	83854000
chr6	83859600	83859800
chr6	83860200	83860800
chr6	83861200	83861400
chr6	83867600	83868000
chr6	83872800	83873000
chr6	83874000	83874200
chr6	83884600	83884800
chr6	83946600	83946800
chr6	83958200	83958800
chr6	83962600	83962800
chr6	83974600	83975000
chr6	83976400	83976600
chr6	83977000	83977200
chr6	83985400	83985600
chr6	84032600	84033000
chr6	84033600	84034400
chr6	84039400	84039600
chr6	84042800	84043000
chr6	84050600	84050800
chr6	84052200	84052800
chr6	84059200	84059400
chr6	84062600	84062800
chr6	84069000	84069200
chr6	84075200	84075400
chr6	84078600	84078800
chr6	84081400	84081600
chr6	84087000	84087600
chr6	84093200	84093800
chr6	84105400	84105800
chr6	84115200	84115400
chr6	84119400	84119600
chr6	84125600	84125800
chr6	84136800	84137000
chr6	84150800	84151000
chr6	84170400	84170600
chr6	84227200	84228000
chr6	84243800	84244200
chr6	84249800	84250000
chr6	84270000	84270400
chr6	84271400	84271600
chr6	84282600	84282800
chr6	84284600	84284800
chr6	84422400	84422600
chr6	84428400	84428600
chr6	84466600	84466800
chr6	84509000	84509200
chr6	84526600	84527000
chr6	84547600	84547800
chr6	84575400	84575600
chr6	84582000	84582200
chr6	84588000	84589000
chr6	84667600	84668000
chr6	84728600	84728800
chr6	84731600	84732200
chr6	84734000	84734200
chr6	84740000	84740200
chr6	84748600	84748800
chr6	84750200	84750400
chr6	84762600	84763200
chr6	84763600	84764200
chr6	84764600	84764800
chr6	84768800	84769000
chr6	84769400	84769600
chr6	84773800	84774000
chr6	84774400	84775000
chr6	84791400	84791600
chr6	85015400	85015800
chr6	85041400	85041600
chr6	85127000	85127200
chr6	85169600	85169800
chr6	85283200	85283400
chr6	85323600	85323800
chr6	85355000	85355200
chr6	85419000	85419200
chr6	85449400	85449600
chr6	85450200	85450400
chr6	85453600	85453800
chr6	85455600	85455800
chr6	85461400	85462000
chr6	85464200	85464400
chr6	85464800	85465000
chr6	85470200	85470400
chr6	85483000	85483400
chr6	85483800	85484200
chr6	85488000	85488200
chr6	85499000	85499200
chr6	85576600	85576800
chr6	85579800	85580000
chr6	85580800	85581200
chr6	85585800	85586000
chr6	85593200	85594200
chr6	85596000	85596800
chr6	85641000	85641200
chr6	85642000	85642800
chr6	85643200	85643800
chr6	85645200	85645800
chr6	85660200	85660600
chr6	85669800	85670000
chr6	85672200	85672400
chr6	85672800	85674200
chr6	85674800	85675000
chr6	85675400	85675600
chr6	85676000	85677000
chr6	85677400	85677600
chr6	85678000	85680000
chr6	85680400	85680600
chr6	85781400	85781800
chr6	85839400	85839600
chr6	85864600	85864800
chr6	85866000	85866200
chr6	85923000	85923200
chr6	86017200	86017600
chr6	86018600	86019000
chr6	86148600	86148800
chr6	86175200	86175400
chr6	86192200	86192400
chr6	86242400	86242600
chr6	86477800	86478200
chr6	86615400	86615600
chr6	86682400	86682800
chr6	86683200	86683800
chr6	86685400	86685600
chr6	86706600	86706800
chr6	86856400	86856600
chr6	86937200	86937800
chr6	86959800	86960000
chr6	86969800	86970000
chr6	87029800	87030000
chr6	87053800	87054000
chr6	87063000	87063400
chr6	87070800	87071200
chr6	87076800	87077000
chr6	87079200	87079400
chr6	87102400	87102600
chr6	87104200	87104600
chr6	87110800	87111000
chr6	87115800	87116000
chr6	87139400	87139600
chr6	87152200	87152400
chr6	87155000	87155600
chr6	87156000	87156600
chr6	87165400	87165600
chr6	87200800	87201000
chr6	87238000	87238200
chr6	87277200	87277400
chr6	87278000	87278200
chr6	87279200	87279400
chr6	87322400	87323200
chr6	87334000	87334200
chr6	87334800	87335000
chr6	87364600	87365000
chr6	87384600	87384800
chr6	87391400	87391600
chr6	87393200	87393400
chr6	87397000	87397400
chr6	87408000	87408800
chr6	87436600	87436800
chr6	87472800	87473600
chr6	87482000	87482600
chr6	87484000	87484200
chr6	87537400	87537600
chr6	87575000	87575400
chr6	87589800	87590200
chr6	87590800	87591200
chr6	87600600	87601000
chr6	87645200	87645400
chr6	87656000	87656200
chr6	87656800	87657200
chr6	87660400	87660600
chr6	87669200	87669400
chr6	87671800	87672000
chr6	87680400	87680600
chr6	87682400	87682600
chr6	87691400	87691600
chr6	87697600	87698200
chr6	87698800	87699800
chr6	87700400	87701000
chr6	87702000	87702600
chr6	87705200	87705400
chr6	87710200	87710400
chr6	87714400	87714600
chr6	87717000	87717200
chr6	87718800	87719400
chr6	87723400	87723600
chr6	87725400	87725800
chr6	87727800	87728000
chr6	87730000	87730600
chr6	87732000	87732800
chr6	87735000	87735800
chr6	87737200	87737400
chr6	87738000	87738200
chr6	87742200	87742400
chr6	87747600	87748000
chr6	87750400	87750800
chr6	87755000	87755200
chr6	87756000	87756200
chr6	87756800	87757200
chr6	87759400	87759600
chr6	87767600	87767800
chr6	87772600	87772800
chr6	87789200	87790000
chr6	87796600	87796800
chr6	87799800	87800000
chr6	87806200	87806400
chr6	87826000	87826200
chr6	87831000	87831200
chr6	87832000	87832200
chr6	87840400	87840600
chr6	87849000	87849200
chr6	87869200	87869800
chr6	87897000	87897200
chr6	87902000	87902200
chr6	87902600	87902800
chr6	87907800	87908000
chr6	87923000	87923200
chr6	87925400	87926000
chr6	87929800	87930000
chr6	87944600	87945000
chr6	87968600	87968800
chr6	88013200	88013400
chr6	88117200	88117400
chr6	88122800	88123200
chr6	88141600	88142400
chr6	88165600	88165800
chr6	88166200	88166400
chr6	88166800	88167600
chr6	88171400	88171800
chr6	88177600	88178400
chr6	88179600	88180000
chr6	88238200	88238400
chr6	88246800	88247000
chr6	88262400	88262800
chr6	88290400	88290600
chr6	88302000	88302200
chr6	88371600	88371800
chr6	88378200	88378400
chr6	88380200	88380400
chr6	88420400	88420800
chr6	88421200	88421600
chr6	88443000	88443200
chr6	88443600	88444000
chr6	88449800	88450000
chr6	88465800	88466200
chr6	88467400	88467600
chr6	88494000	88494200
chr6	88535400	88535600
chr6	88536200	88536600
chr6	88538200	88538400
chr6	88545400	88545600
chr6	88550000	88550200
chr6	88599600	88599800
chr6	88610000	88610400
chr6	88616400	88616800
chr6	88630000	88630200
chr6	88698800	88699000
chr6	88705000	88706000
chr6	88761800	88762000
chr6	88780800	88781000
chr6	88794400	88794600
chr6	88870800	88871000
chr6	88891200	88891400
chr6	88907200	88907400
chr6	88909000	88909200
chr6	88921400	88921600
chr6	88923200	88923400
chr6	88948800	88949000
chr6	88952400	88952800
chr6	88963600	88964000
chr6	88964600	88964800
chr6	88973200	88973400
chr6	88982800	88983000
chr6	88983600	88983800
chr6	88993200	88993400
chr6	88997400	88997600
chr6	89007800	89008600
chr6	89009800	89010200
chr6	89033600	89033800
chr6	89034600	89034800
chr6	89035400	89036600
chr6	89037000	89037200
chr6	89045000	89045200
chr6	89050800	89051000
chr6	89051800	89052000
chr6	89067000	89067200
chr6	89073200	89073400
chr6	89079800	89080000
chr6	89080600	89081000
chr6	89081600	89082200
chr6	89082600	89082800
chr6	89086600	89086800
chr6	89088000	89088200
chr6	89110400	89110600
chr6	89117600	89117800
chr6	89122800	89123000
chr6	89128200	89128600
chr6	89132200	89132400
chr6	89144400	89144600
chr6	89145600	89147200
chr6	89190200	89190600
chr6	89209600	89209800
chr6	89239400	89239600
chr6	89242600	89242800
chr6	89260400	89260600
chr6	89261000	89261200
chr6	89271000	89271200
chr6	89281800	89282200
chr6	89298000	89298200
chr6	89298800	89299000
chr6	89302200	89302600
chr6	89308600	89308800
chr6	89310800	89311200
chr6	89321600	89322000
chr6	89323400	89324000
chr6	89348000	89348200
chr6	89349600	89349800
chr6	89350600	89350800
chr6	89351200	89351400
chr6	89352200	89353200
chr6	89357400	89357600
chr6	89361200	89361400
chr6	89368200	89368400
chr6	89372200	89372800
chr6	89375600	89375800
chr6	89379200	89379400
chr6	89406200	89406400
chr6	89410600	89410800
chr6	89411400	89412400
chr6	89412800	89413000
chr6	89433000	89434200
chr6	89443800	89444000
chr6	89449400	89449600
chr6	89474800	89475000
chr6	89475800	89476000
chr6	89489200	89489400
chr6	89494400	89494600
chr6	89496200	89496400
chr6	89509000	89509200
chr6	89510000	89510200
chr6	89527600	89527800
chr6	89596200	89596800
chr6	89598000	89598200
chr6	89610000	89610400
chr6	89638000	89639000
chr6	89676000	89676200
chr6	89690000	89690200
chr6	89737000	89737200
chr6	89777600	89777800
chr6	89783200	89783600
chr6	89793000	89793200
chr6	89793600	89794000
chr6	89794400	89794600
chr6	89797400	89797600
chr6	89807200	89808000
chr6	89808400	89808600
chr6	89815200	89815400
chr6	89817600	89817800
chr6	89818200	89819200
chr6	89819600	89820000
chr6	89820400	89821000
chr6	89823400	89823600
chr6	89829000	89830000
chr6	89831800	89832000
chr6	89835200	89835400
chr6	89873800	89874000
chr6	89874400	89874800
chr6	89882600	89882800
chr6	89887600	89888200
chr6	89891000	89891400
chr6	89892600	89893000
chr6	89895400	89895600
chr6	89928000	89928200
chr6	89929800	89930200
chr6	89932400	89932600
chr6	89940600	89940800
chr6	89952400	89953000
chr6	89954800	89955000
chr6	89970200	89971000
chr6	89985400	89985600
chr6	89997600	89998000
chr6	89999200	89999600
chr6	90045000	90045200
chr6	90068400	90068600
chr6	90079000	90080200
chr6	90080800	90081200
chr6	90083000	90083200
chr6	90084000	90084200
chr6	90088000	90088400
chr6	90098200	90098400
chr6	90101600	90101800
chr6	90103400	90103800
chr6	90105600	90106000
chr6	90106400	90106800
chr6	90108000	90108200
chr6	90109200	90109400
chr6	90111000	90111400
chr6	90131600	90131800
chr6	90135800	90136000
chr6	90137800	90138000
chr6	90147000	90147200
chr6	90151600	90151800
chr6	90157000	90157200
chr6	90159000	90159200
chr6	90160000	90160200
chr6	90162800	90163000
chr6	90176000	90176200
chr6	90178600	90178800
chr6	90184000	90184400
chr6	90185000	90185200
chr6	90187200	90187400
chr6	90190800	90191400
chr6	90193000	90193200
chr6	90198000	90198200
chr6	90209600	90209800
chr6	90212400	90212600
chr6	90214600	90214800
chr6	90216600	90216800
chr6	90218200	90218800
chr6	90230600	90230800
chr6	90234000	90234400
chr6	90251600	90251800
chr6	90256800	90257000
chr6	90263800	90264000
chr6	90266800	90267600
chr6	90272000	90272200
chr6	90274400	90274800
chr6	90284400	90285000
chr6	90285800	90286400
chr6	90287000	90287200
chr6	90294600	90294800
chr6	90295400	90295600
chr6	90296000	90296200
chr6	90296800	90297000
chr6	90304400	90304600
chr6	90305400	90305600
chr6	90314600	90314800
chr6	90315600	90315800
chr6	90350800	90351400
chr6	90351800	90352200
chr6	90356000	90356200
chr6	90358000	90358200
chr6	90369000	90369400
chr6	90370400	90370800
chr6	90375600	90376000
chr6	90383200	90383400
chr6	90386000	90386200
chr6	90393400	90393600
chr6	90398000	90398600
chr6	90400200	90400400
chr6	90402000	90402800
chr6	90403800	90404000
chr6	90406200	90406400
chr6	90411400	90411600
chr6	90414000	90414200
chr6	90425400	90425600
chr6	90457400	90457800
chr6	90458400	90458800
chr6	90459600	90459800
chr6	90461400	90461600
chr6	90463600	90463800
chr6	90464600	90464800
chr6	90465800	90467000
chr6	90468200	90468400
chr6	90472800	90473000
chr6	90473600	90473800
chr6	90476600	90477000
chr6	90478400	90478600
chr6	90479400	90479600
chr6	90493400	90493600
chr6	90497600	90497800
chr6	90502400	90503200
chr6	90531000	90531200
chr6	90532200	90532600
chr6	90533600	90533800
chr6	90537000	90537400
chr6	90538000	90538200
chr6	90539400	90539600
chr6	90544200	90544400
chr6	90560000	90560200
chr6	90583600	90583800
chr6	90585000	90585200
chr6	90585800	90586200
chr6	90586600	90587400
chr6	90609600	90609800
chr6	90610400	90610600
chr6	90611000	90611600
chr6	90643600	90643800
chr6	90861400	90861600
chr6	90893600	90893800
chr6	90918400	90918600
chr6	90925600	90926000
chr6	90932400	90932600
chr6	90935000	90935200
chr6	90941000	90941200
chr6	90942000	90942200
chr6	91053000	91053400
chr6	91081600	91081800
chr6	91141400	91141600
chr6	91155200	91155400
chr6	91276400	91276600
chr6	91330200	91330400
chr6	91437400	91437600
chr6	91476000	91476200
chr6	91482600	91483000
chr6	91483800	91484000
chr6	91488200	91488400
chr6	91490800	91491000
chr6	91730800	91731000
chr6	92090400	92090600
chr6	92110000	92110200
chr6	92116200	92116400
chr6	92132600	92132800
chr6	92147400	92147600
chr6	92671600	92671800
chr6	92687400	92687600
chr6	92688400	92688600
chr6	92811000	92811200
chr6	93002600	93002800
chr6	93005400	93005800
chr6	93017200	93017600
chr6	93021600	93021800
chr6	93040600	93040800
chr6	93105200	93105400
chr6	93163200	93163400
chr6	93416600	93416800
chr6	93417200	93417400
chr6	93418200	93419800
chr6	93424400	93424600
chr6	94637000	94637400
chr6	94873800	94874200
chr6	95087400	95087800
chr6	95091800	95092200
chr6	95160400	95160600
chr6	95203200	95203400
chr6	95266600	95267000
chr6	95280800	95281000
chr6	95340200	95341000
chr6	95517600	95517800
chr6	95518600	95520000
chr6	95544800	95545000
chr6	95572200	95572400
chr6	95573400	95573600
chr6	95574800	95575200
chr6	95576800	95577000
chr6	95577400	95577800
chr6	95601400	95601600
chr6	95690400	95690600
chr6	95741200	95741400
chr6	95917000	95917200
chr6	95923600	95923800
chr6	96010400	96010600
chr6	96013600	96013800
chr6	96015200	96016800
chr6	96032800	96033000
chr6	96083000	96083200
chr6	96151400	96151600
chr6	96183400	96183600
chr6	96276000	96276200
chr6	96394800	96395000
chr6	96434000	96434200
chr6	96466200	96466400
chr6	96469400	96469600
chr6	96499800	96500200
chr6	96519200	96519400
chr6	96520200	96520400
chr6	96520800	96521000
chr6	96521600	96522800
chr6	96542800	96543000
chr6	96574400	96574600
chr6	96576400	96576600
chr6	96626800	96627000
chr6	96631400	96631600
chr6	96716400	96716600
chr6	96786800	96787000
chr6	96792800	96793200
chr6	96809200	96809400
chr6	96836000	96836200
chr6	96836600	96837000
chr6	96837400	96838000
chr6	96838600	96838800
chr6	96885400	96885600
chr6	96889200	96889400
chr6	96897800	96898000
chr6	96917200	96917400
chr6	96923400	96923600
chr6	96924200	96925200
chr6	96926400	96926800
chr6	96930000	96930200
chr6	96935600	96935800
chr6	96939000	96939600
chr6	96940400	96940600
chr6	96947000	96947200
chr6	96952800	96953000
chr6	96961800	96962000
chr6	96990600	96990800
chr6	97049800	97050000
chr6	97054000	97054200
chr6	97059600	97059800
chr6	97110800	97111000
chr6	97133200	97133400
chr6	97186400	97186800
chr6	97195200	97195400
chr6	97198200	97198600
chr6	97214800	97215400
chr6	97219000	97219200
chr6	97224000	97224200
chr6	97246200	97246400
chr6	97248800	97249200
chr6	97282400	97282600
chr6	97283200	97283400
chr6	97347200	97347400
chr6	97394200	97394400
chr6	97440600	97441000
chr6	97497800	97498000
chr6	97586400	97586800
chr6	97591400	97591800
chr6	97669200	97669600
chr6	97703800	97704000
chr6	97705800	97706200
chr6	97726400	97726600
chr6	97746400	97746600
chr6	97830000	97830400
chr6	97861800	97862200
chr6	97897600	97897800
chr6	97934800	97935000
chr6	97945400	97945600
chr6	97948000	97948400
chr6	97963200	97963800
chr6	98014400	98015200
chr6	98042000	98042200
chr6	98045200	98045400
chr6	98054400	98054800
chr6	98575200	98575400
chr6	98703400	98703600
chr6	98769600	98769800
chr6	98831200	98831600
chr6	98832000	98832600
chr6	98833200	98834000
chr6	98834400	98835000
chr6	98835400	98835600
chr6	98836000	98836200
chr6	98839800	98840000
chr6	98845200	98845400
chr6	98845800	98846200
chr6	98848000	98848400
chr6	98908200	98908400
chr6	98926000	98926200
chr6	98927600	98927800
chr6	98932600	98932800
chr6	98942400	98942600
chr6	98944800	98945000
chr6	98947000	98948400
chr6	98961800	98962000
chr6	98975400	98975600
chr6	98977200	98977400
chr6	98980800	98981200
chr6	99013200	99013400
chr6	99014200	99014400
chr6	99016400	99016600
chr6	99017200	99017600
chr6	99142600	99142800
chr6	99152200	99152400
chr6	99204600	99205000
chr6	99219800	99220000
chr6	99263600	99263800
chr6	99330200	99330400
chr6	99331600	99331800
chr6	99334600	99334800
chr6	99349400	99350000
chr6	99353200	99353400
chr6	99363000	99363200
chr6	99393600	99394200
chr6	99402600	99402800
chr6	99417200	99417400
chr6	99423800	99424000
chr6	99424800	99426200
chr6	99434200	99434400
chr6	99435000	99435200
chr6	99458400	99458600
chr6	99484600	99485400
chr6	99490600	99490800
chr6	99502400	99502800
chr6	99512800	99513400
chr6	99514200	99514400
chr6	99515000	99515600
chr6	99516000	99516200
chr6	99520800	99521000
chr6	99521400	99521600
chr6	99522600	99522800
chr6	99534400	99534600
chr6	99546600	99546800
chr6	99560800	99561000
chr6	99562000	99562200
chr6	99568600	99568800
chr6	99588600	99589200
chr6	99590800	99591000
chr6	99593000	99593200
chr6	99603800	99604000
chr6	99605000	99605600
chr6	99606800	99607200
chr6	99611200	99611400
chr6	99613400	99615000
chr6	99618600	99619000
chr6	99649600	99650000
chr6	99690000	99690600
chr6	99711400	99711600
chr6	99746400	99746600
chr6	99751800	99752000
chr6	99822800	99823000
chr6	99868200	99868400
chr6	99905600	99905800
chr6	100002000	100002200
chr6	100065400	100065600
chr6	100078600	100078800
chr6	100107600	100107800
chr6	100116800	100117000
chr6	100176600	100177000
chr6	100229000	100229200
chr6	100258000	100258200
chr6	100271800	100272000
chr6	100348400	100348600
chr6	100376200	100376400
chr6	100413000	100413200
chr6	100461400	100461600
chr6	100465000	100465200
chr6	100466400	100466800
chr6	100479600	100479800
chr6	100507200	100507600
chr6	100534000	100534200
chr6	100577600	100577800
chr6	100593600	100593800
chr6	100617600	100617800
chr6	100633200	100633400
chr6	100695600	100695800
chr6	100720000	100720600
chr6	100796400	100796600
chr6	100803800	100804000
chr6	100810000	100810400
chr6	100881200	100882000
chr6	100891200	100891400
chr6	100892200	100892400
chr6	100892800	100893000
chr6	100899200	100899400
chr6	100913800	100914000
chr6	100916000	100916400
chr6	100944600	100945000
chr6	100948800	100949000
chr6	100969000	100969200
chr6	100981600	100981800
chr6	101011200	101011400
chr6	101114800	101115000
chr6	101227000	101227200
chr6	101228800	101229000
chr6	101266200	101266400
chr6	101393600	101393800
chr6	101711600	101711800
chr6	101747800	101748000
chr6	101761200	101761600
chr6	101845800	101846000
chr6	102417400	102417600
chr6	102850000	102850200
chr6	104135000	104135200
chr6	104326400	104326600
chr6	104401000	104401200
chr6	104413800	104414000
chr6	104418200	104418400
chr6	104516600	104516800
chr6	104525800	104526000
chr6	104527800	104528000
chr6	104639000	104639400
chr6	104639800	104640000
chr6	104653800	104654000
chr6	104656400	104656600
chr6	104671400	104671600
chr6	104681000	104681200
chr6	104683200	104683400
chr6	104705200	104705400
chr6	104747600	104747800
chr6	104771400	104771600
chr6	104789800	104790200
chr6	104859600	104860000
chr6	104887400	104887600
chr6	104929400	104929600
chr6	104941000	104941800
chr6	104944000	104944200
chr6	104950600	104950800
chr6	104951400	104952400
chr6	104953000	104954000
chr6	104954600	104955000
chr6	104955600	104956400
chr6	104957000	104958200
chr6	104958800	104959600
chr6	104960200	104960400
chr6	104960800	104961000
chr6	104964200	104964400
chr6	104965400	104965600
chr6	104969000	104969400
chr6	104969800	104970000
chr6	104973400	104973600
chr6	104990600	104990800
chr6	104996200	104996600
chr6	105058200	105058400
chr6	105059000	105059200
chr6	105066400	105066600
chr6	105070600	105071000
chr6	105072800	105073200
chr6	105075800	105076000
chr6	105087600	105087800
chr6	105135200	105135400
chr6	105136400	105137000
chr6	105147800	105148000
chr6	105176200	105176400
chr6	105179600	105180000
chr6	105195000	105195200
chr6	105255600	105255800
chr6	105272800	105273000
chr6	105310400	105310600
chr6	105346200	105346400
chr6	105347200	105347400
chr6	105360000	105360200
chr6	105382600	105383000
chr6	105384000	105384400
chr6	105398000	105398200
chr6	105400600	105400800
chr6	105402400	105402600
chr6	105403000	105403800
chr6	105424200	105424400
chr6	105453400	105453600
chr6	105454200	105454400
chr6	105459200	105459400
chr6	105484800	105485000
chr6	105487000	105487200
chr6	105489000	105489400
chr6	105553200	105553400
chr6	105561600	105561800
chr6	105591200	105591400
chr6	105599800	105600000
chr6	105601600	105602000
chr6	105644400	105644600
chr6	105646000	105646800
chr6	105648400	105648600
chr6	105650400	105650600
chr6	105691200	105691400
chr6	105693000	105693200
chr6	105745800	105746000
chr6	105746600	105747000
chr6	105749000	105749200
chr6	105753200	105753600
chr6	105779200	105779400
chr6	105782000	105782200
chr6	105783600	105783800
chr6	105785400	105785800
chr6	105791600	105792000
chr6	105793200	105793400
chr6	105794200	105794600
chr6	105795000	105795200
chr6	105808800	105809400
chr6	105810600	105810800
chr6	105811600	105812000
chr6	105815200	105815400
chr6	105819800	105820000
chr6	105831400	105831600
chr6	105832400	105832800
chr6	105835400	105835600
chr6	105853200	105853400
chr6	105855600	105855800
chr6	105863400	105863600
chr6	105867400	105868200
chr6	105870200	105870400
chr6	105872200	105872800
chr6	105880000	105880600
chr6	105884600	105884800
chr6	105886200	105886400
chr6	105887600	105887800
chr6	105893000	105893200
chr6	105896200	105896400
chr6	105900200	105900400
chr6	105902600	105902800
chr6	105907400	105907600
chr6	105909200	105909400
chr6	105934800	105935000
chr6	105935600	105935800
chr6	105950000	105950200
chr6	105952800	105953600
chr6	105966600	105966800
chr6	105983200	105983400
chr6	105992000	105992600
chr6	105994200	105994600
chr6	105995000	105995200
chr6	106026800	106027000
chr6	106056400	106056600
chr6	106082800	106083000
chr6	106084600	106084800
chr6	106086200	106086400
chr6	106087600	106087800
chr6	106090000	106090200
chr6	106094400	106094600
chr6	106097400	106098000
chr6	106098800	106099400
chr6	106102000	106102200
chr6	106103800	106104000
chr6	106106800	106107000
chr6	106110200	106110400
chr6	106112600	106112800
chr6	106113400	106113600
chr6	106114600	106114800
chr6	106117600	106117800
chr6	106125200	106125400
chr6	106126000	106126400
chr6	106135200	106135400
chr6	106142000	106142200
chr6	106143800	106144000
chr6	106149600	106149800
chr6	106155400	106155600
chr6	106163600	106164800
chr6	106177800	106178200
chr6	106179000	106179200
chr6	106195200	106195400
chr6	106195800	106196000
chr6	106197600	106197800
chr6	106214600	106214800
chr6	106223400	106223600
chr6	106251000	106251400
chr6	106257600	106258000
chr6	106287400	106287600
chr6	106313200	106313400
chr6	106316000	106316200
chr6	106318200	106318400
chr6	106325200	106326000
chr6	106335200	106335400
chr6	106339400	106339600
chr6	106360400	106360800
chr6	106361200	106361400
chr6	106383800	106384000
chr6	106405200	106405400
chr6	106434000	106434200
chr6	106445000	106445200
chr6	106448200	106448400
chr6	106449400	106449600
chr6	106450200	106450600
chr6	106454000	106454200
chr6	106456800	106457200
chr6	106474200	106474400
chr6	106475400	106475600
chr6	106477200	106477400
chr6	106477800	106478200
chr6	106488600	106489000
chr6	106490000	106490800
chr6	106495000	106495400
chr6	106496800	106498000
chr6	106502000	106502800
chr6	106506000	106506200
chr6	106509400	106509600
chr6	106510000	106510200
chr6	106510600	106510800
chr6	106511600	106511800
chr6	106512400	106513400
chr6	106513800	106514600
chr6	106516600	106517000
chr6	106517800	106518000
chr6	106519600	106519800
chr6	106520200	106520400
chr6	106521000	106521200
chr6	106521600	106522800
chr6	106524000	106524200
chr6	106525200	106525400
chr6	106534600	106535000
chr6	106537000	106537200
chr6	106538200	106538400
chr6	106540200	106540400
chr6	106546800	106547400
chr6	106556400	106556600
chr6	106558000	106558200
chr6	106561400	106561600
chr6	106562200	106562400
chr6	106566600	106566800
chr6	106573200	106573600
chr6	106591200	106591600
chr6	106608200	106608400
chr6	106609800	106610000
chr6	106628800	106630000
chr6	106630400	106630600
chr6	106637800	106638000
chr6	106649000	106649200
chr6	106666800	106667000
chr6	106669600	106669800
chr6	106683400	106683600
chr6	106693000	106693200
chr6	106694400	106694600
chr6	106702400	106703000
chr6	106716000	106716200
chr6	106739400	106739600
chr6	106744000	106744400
chr6	106799200	106799400
chr6	106829600	106829800
chr6	106846800	106847400
chr6	106849200	106849400
chr6	106856200	106856600
chr6	106858800	106859000
chr6	106884000	106884200
chr6	106888400	106888600
chr6	106911200	106912000
chr6	106927800	106928000
chr6	106975200	106975600
chr6	106979400	106979800
chr6	106990000	106990200
chr6	106997600	106998000
chr6	107020000	107020200
chr6	107028000	107028400
chr6	107042600	107042800
chr6	107061400	107061600
chr6	107064600	107065000
chr6	107076000	107076200
chr6	107079400	107079800
chr6	107080200	107080400
chr6	107082200	107082400
chr6	107083200	107083400
chr6	107110200	107110600
chr6	107114200	107114600
chr6	107115000	107115400
chr6	107116000	107116200
chr6	107116600	107116800
chr6	107119200	107119400
chr6	107121400	107121600
chr6	107122000	107122400
chr6	107272400	107272600
chr6	107274400	107274600
chr6	107275400	107275600
chr6	107281000	107281400
chr6	107285000	107285200
chr6	107292800	107293200
chr6	107306000	107306400
chr6	107318200	107318400
chr6	107330200	107330400
chr6	107342200	107342400
chr6	107346800	107347200
chr6	107391200	107391400
chr6	107398000	107398400
chr6	107400800	107401000
chr6	107418200	107418400
chr6	107419800	107420000
chr6	107435000	107435200
chr6	107459000	107460200
chr6	107489000	107489200
chr6	107490200	107490400
chr6	107491200	107491600
chr6	107495400	107495600
chr6	107510200	107510400
chr6	107519000	107519400
chr6	107521000	107521200
chr6	107618800	107619000
chr6	107634800	107635200
chr6	107636600	107636800
chr6	107653200	107653400
chr6	107658000	107658200
chr6	107667800	107668200
chr6	107669200	107669400
chr6	107670800	107671200
chr6	107675400	107675600
chr6	107679600	107679800
chr6	107700000	107700200
chr6	107709400	107709600
chr6	107712800	107713000
chr6	107713400	107713600
chr6	107716800	107717000
chr6	107726600	107726800
chr6	107730200	107730400
chr6	107731800	107732000
chr6	107736000	107736200
chr6	107736800	107737200
chr6	107737600	107737800
chr6	107741000	107741200
chr6	107787400	107787600
chr6	107793200	107793400
chr6	107803800	107804000
chr6	107805600	107805800
chr6	107811800	107812000
chr6	107820000	107820200
chr6	107820600	107820800
chr6	107822200	107822400
chr6	107823200	107823400
chr6	107824200	107824800
chr6	107827600	107827800
chr6	107841400	107841600
chr6	107848200	107848600
chr6	107867200	107867400
chr6	107874800	107875000
chr6	107876600	107876800
chr6	107894800	107895400
chr6	107929200	107929400
chr6	107935400	107935800
chr6	107936600	107936800
chr6	107941800	107942000
chr6	107943800	107944000
chr6	107954200	107954400
chr6	107955600	107956200
chr6	107956800	107958400
chr6	107959200	107959600
chr6	107980400	107980600
chr6	107989800	107990000
chr6	107990600	107990800
chr6	107992200	107992400
chr6	108027600	108028000
chr6	108051600	108051800
chr6	108052800	108053200
chr6	108068800	108069000
chr6	108074200	108075000
chr6	108083400	108083600
chr6	108113600	108114200
chr6	108114800	108115200
chr6	108115800	108116200
chr6	108117600	108118000
chr6	108133000	108133200
chr6	108133800	108134200
chr6	108142400	108142600
chr6	108145800	108146000
chr6	108163400	108164000
chr6	108168600	108168800
chr6	108169200	108169400
chr6	108174400	108174600
chr6	108175600	108175800
chr6	108176400	108176600
chr6	108207200	108207400
chr6	108211000	108211200
chr6	108222600	108222800
chr6	108228400	108228800
chr6	108230000	108230200
chr6	108231000	108231200
chr6	108235200	108235600
chr6	108250600	108250800
chr6	108254400	108254800
chr6	108259000	108259200
chr6	108260000	108260600
chr6	108261000	108261400
chr6	108270600	108270800
chr6	108291200	108291400
chr6	108294400	108295000
chr6	108295400	108295600
chr6	108308800	108309000
chr6	108315600	108315800
chr6	108348800	108349000
chr6	108360600	108360800
chr6	108361600	108361800
chr6	108365600	108365800
chr6	108399600	108400000
chr6	108424400	108424600
chr6	108439000	108439200
chr6	108453800	108454000
chr6	108463000	108463200
chr6	108465200	108465400
chr6	108469400	108469600
chr6	108492200	108492400
chr6	108498000	108498200
chr6	108503000	108503200
chr6	108511000	108511200
chr6	108519000	108519400
chr6	108536200	108536400
chr6	108541200	108541400
chr6	108542000	108542800
chr6	108557400	108560200
chr6	108560800	108562400
chr6	108562800	108563000
chr6	108565400	108565600
chr6	108566000	108566200
chr6	108568200	108568800
chr6	108574800	108575000
chr6	108576000	108576400
chr6	108576800	108577000
chr6	108578600	108578800
chr6	108581200	108581600
chr6	108585600	108585800
chr6	108587800	108588000
chr6	108588600	108588800
chr6	108589400	108589800
chr6	108592400	108593000
chr6	108594800	108595000
chr6	108597000	108597200
chr6	108598200	108598600
chr6	108606200	108606400
chr6	108616600	108617200
chr6	108621200	108621400
chr6	108622600	108623400
chr6	108625600	108626000
chr6	108630200	108630800
chr6	108635600	108635800
chr6	108640200	108640400
chr6	108648200	108648400
chr6	108650800	108651000
chr6	108661400	108661800
chr6	108689400	108689600
chr6	108697800	108698000
chr6	108714400	108714800
chr6	108716000	108716200
chr6	108736000	108736200
chr6	108737000	108737200
chr6	108738000	108738200
chr6	108739200	108739400
chr6	108742200	108742400
chr6	108762400	108762800
chr6	108779600	108780000
chr6	108782400	108782600
chr6	108798800	108799000
chr6	108801400	108801600
chr6	108805800	108806000
chr6	108822400	108822800
chr6	108835200	108835400
chr6	108837600	108838200
chr6	108840200	108840400
chr6	108841400	108841800
chr6	108848200	108848800
chr6	108851000	108851400
chr6	108862600	108863200
chr6	108872400	108872600
chr6	108874600	108875200
chr6	108888800	108889000
chr6	108896200	108896400
chr6	108897600	108897800
chr6	108902400	108902800
chr6	108904800	108905000
chr6	108914400	108914600
chr6	108921600	108921800
chr6	108924000	108924200
chr6	108943000	108943200
chr6	108947600	108947800
chr6	108966400	108966600
chr6	108967200	108967400
chr6	108968800	108969000
chr6	108971400	108971600
chr6	108972000	108972200
chr6	108980600	108980800
chr6	108983200	108983400
chr6	109006800	109007200
chr6	109008600	109009000
chr6	109009400	109009800
chr6	109012000	109012200
chr6	109013800	109014000
chr6	109014600	109014800
chr6	109015200	109015400
chr6	109020000	109020200
chr6	109023400	109023600
chr6	109034600	109034800
chr6	109036600	109036800
chr6	109045400	109046000
chr6	109047800	109048200
chr6	109049800	109050000
chr6	109051800	109052000
chr6	109056800	109057000
chr6	109059800	109060000
chr6	109069800	109070000
chr6	109071400	109071600
chr6	109073400	109073600
chr6	109082200	109082400
chr6	109093800	109094000
chr6	109094400	109095600
chr6	109096400	109096600
chr6	109102200	109102400
chr6	109102800	109103000
chr6	109105800	109106000
chr6	109117400	109117600
chr6	109121000	109121200
chr6	109165600	109166000
chr6	109166800	109167000
chr6	109167600	109168000
chr6	109183200	109183400
chr6	109186200	109186400
chr6	109188000	109188200
chr6	109223000	109223200
chr6	109229600	109229800
chr6	109235600	109235800
chr6	109236200	109236800
chr6	109237200	109238000
chr6	109239400	109240000
chr6	109241400	109241600
chr6	109244800	109245000
chr6	109250600	109250800
chr6	109252000	109252200
chr6	109284800	109285000
chr6	109292600	109292800
chr6	109295600	109295800
chr6	109296800	109297400
chr6	109297800	109298200
chr6	109299000	109299200
chr6	109299800	109300400
chr6	109304000	109305400
chr6	109307000	109307600
chr6	109308200	109308400
chr6	109318600	109318800
chr6	109323000	109323200
chr6	109325600	109325800
chr6	109331200	109331400
chr6	109332800	109333000
chr6	109340400	109340800
chr6	109342600	109342800
chr6	109348000	109348200
chr6	109349600	109349800
chr6	109351400	109351600
chr6	109373800	109374000
chr6	109379800	109380000
chr6	109381200	109382000
chr6	109382400	109382600
chr6	109383000	109383400
chr6	109383800	109384000
chr6	109384600	109384800
chr6	109391600	109391800
chr6	109394000	109394200
chr6	109395400	109395600
chr6	109397200	109397400
chr6	109406400	109406600
chr6	109424400	109424600
chr6	109432800	109433000
chr6	109436200	109436400
chr6	109437000	109437200
chr6	109440200	109442000
chr6	109445400	109445600
chr6	109446000	109446400
chr6	109448000	109448400
chr6	109449800	109450000
chr6	109454800	109455400
chr6	109455800	109456000
chr6	109457200	109457400
chr6	109458800	109459000
chr6	109466600	109466800
chr6	109477800	109478000
chr6	109480000	109480200
chr6	109482800	109483800
chr6	109491400	109491600
chr6	109494000	109494200
chr6	109502200	109502400
chr6	109521200	109521400
chr6	109527000	109527200
chr6	109528000	109528200
chr6	109606400	109606600
chr6	109687200	109687600
chr6	109690400	109690600
chr6	109691200	109691400
chr6	109693200	109693400
chr6	109697400	109697600
chr6	109701800	109702000
chr6	109702800	109703200
chr6	109705200	109705400
chr6	109706600	109706800
chr6	109740800	109741200
chr6	109771200	109771400
chr6	109772000	109772200
chr6	109793800	109794000
chr6	109794400	109794600
chr6	109799800	109800200
chr6	109804200	109804400
chr6	109875800	109876000
chr6	109892000	109892200
chr6	109894400	109894600
chr6	109912200	109912400
chr6	109961800	109962200
chr6	109978600	109978800
chr6	110021000	110021200
chr6	110039400	110040400
chr6	110096800	110097200
chr6	110102000	110102200
chr6	110124000	110124200
chr6	110173600	110173800
chr6	110178600	110179200
chr6	110179600	110180600
chr6	110181200	110181400
chr6	110181800	110182000
chr6	110199800	110200000
chr6	110201200	110201800
chr6	110206000	110206200
chr6	110234000	110234200
chr6	110239600	110240200
chr6	110255400	110255600
chr6	110256800	110257000
chr6	110296400	110296600
chr6	110322600	110323000
chr6	110342000	110342200
chr6	110345200	110345400
chr6	110352600	110352800
chr6	110357800	110358600
chr6	110360800	110361000
chr6	110367200	110367400
chr6	110389800	110390000
chr6	110391000	110391200
chr6	110404800	110405000
chr6	110409000	110409200
chr6	110415600	110415800
chr6	110421800	110422000
chr6	110457800	110458000
chr6	110458600	110458800
chr6	110461400	110461800
chr6	110467800	110468200
chr6	110468800	110469000
chr6	110471800	110472000
chr6	110475400	110475600
chr6	110476000	110476400
chr6	110484400	110484600
chr6	110509800	110510000
chr6	110515000	110515200
chr6	110528200	110528400
chr6	110529400	110529600
chr6	110535000	110535400
chr6	110537400	110537600
chr6	110549400	110549600
chr6	110560800	110561000
chr6	110568400	110568600
chr6	110589200	110589400
chr6	110590000	110590200
chr6	110613400	110613600
chr6	110617200	110617400
chr6	110618000	110618200
chr6	110618800	110619200
chr6	110620600	110620800
chr6	110656600	110656800
chr6	110660600	110660800
chr6	110665000	110665200
chr6	110681600	110681800
chr6	110682400	110682600
chr6	110689000	110689600
chr6	110704000	110704200
chr6	110708600	110708800
chr6	110714200	110714400
chr6	110739000	110739400
chr6	110750800	110751000
chr6	110786800	110787000
chr6	110795400	110795600
chr6	110811200	110811400
chr6	110813800	110814800
chr6	110815200	110816200
chr6	110817800	110818000
chr6	110820000	110820200
chr6	110821000	110821200
chr6	110823200	110823400
chr6	110826400	110826800
chr6	110828400	110828600
chr6	110859400	110859600
chr6	110866600	110867000
chr6	110873400	110873600
chr6	110874000	110874800
chr6	110875200	110875400
chr6	110875800	110876400
chr6	110877200	110877400
chr6	110879200	110879800
chr6	110881600	110881800
chr6	110884400	110884600
chr6	110897600	110897800
chr6	110900200	110900400
chr6	110930200	110930400
chr6	110934000	110934600
chr6	110939600	110939800
chr6	110944800	110945000
chr6	110954000	110954200
chr6	110958200	110958800
chr6	110959400	110959600
chr6	110966000	110966200
chr6	110982000	110982600
chr6	110983600	110983800
chr6	111011800	111012000
chr6	111016800	111017000
chr6	111018200	111018400
chr6	111030000	111030200
chr6	111057400	111057600
chr6	111068800	111069200
chr6	111074000	111074200
chr6	111076000	111076600
chr6	111087200	111088600
chr6	111096200	111096600
chr6	111105600	111105800
chr6	111110200	111110400
chr6	111113800	111114800
chr6	111119000	111119200
chr6	111120000	111120200
chr6	111185000	111185200
chr6	111195800	111196000
chr6	111201200	111201400
chr6	111205600	111205800
chr6	111207600	111207800
chr6	111210400	111210600
chr6	111211400	111211800
chr6	111212800	111213000
chr6	111220800	111221000
chr6	111230400	111230600
chr6	111238600	111238800
chr6	111239600	111239800
chr6	111251200	111251400
chr6	111252000	111252400
chr6	111259000	111259600
chr6	111260600	111260800
chr6	111263800	111264200
chr6	111266000	111266200
chr6	111276400	111276600
chr6	111354200	111354400
chr6	111354800	111355200
chr6	111361800	111362000
chr6	111377600	111377800
chr6	111399600	111400000
chr6	111406200	111406400
chr6	111410400	111410600
chr6	111411200	111411400
chr6	111412200	111412400
chr6	111417200	111417400
chr6	111423200	111423400
chr6	111424600	111424800
chr6	111427400	111427600
chr6	111442000	111442200
chr6	111462000	111462200
chr6	111463000	111463200
chr6	111474200	111474400
chr6	111474800	111475000
chr6	111477600	111478400
chr6	111478800	111479000
chr6	111479600	111479800
chr6	111481200	111481400
chr6	111482200	111483200
chr6	111483600	111484400
chr6	111487800	111488000
chr6	111499400	111499600
chr6	111500200	111500400
chr6	111503800	111504000
chr6	111522600	111523000
chr6	111533200	111533400
chr6	111534200	111534800
chr6	111537000	111537200
chr6	111551600	111551800
chr6	111559200	111559600
chr6	111564600	111564800
chr6	111566000	111566200
chr6	111567200	111567400
chr6	111575600	111576200
chr6	111580000	111580200
chr6	111591400	111591800
chr6	111598800	111599000
chr6	111602000	111602400
chr6	111603800	111604000
chr6	111604400	111604600
chr6	111605200	111606000
chr6	111606600	111606800
chr6	111615400	111615600
chr6	111631200	111631400
chr6	111642600	111642800
chr6	111645200	111645400
chr6	111651600	111651800
chr6	111657200	111657600
chr6	111662800	111663200
chr6	111679400	111679600
chr6	111710000	111710200
chr6	111712400	111712800
chr6	111714400	111714800
chr6	111715400	111715600
chr6	111721800	111722000
chr6	111724600	111724800
chr6	111731800	111732200
chr6	111737200	111737400
chr6	111742800	111743000
chr6	111747400	111747600
chr6	111748400	111748600
chr6	111751200	111751400
chr6	111753600	111753800
chr6	111757400	111757600
chr6	111759000	111759200
chr6	111759800	111760200
chr6	111762000	111762600
chr6	111764400	111765000
chr6	111767800	111768000
chr6	111770400	111770600
chr6	111773800	111774200
chr6	111776800	111777000
chr6	111777400	111777600
chr6	111781000	111781400
chr6	111782200	111782600
chr6	111789200	111789400
chr6	111792400	111792600
chr6	111793800	111794200
chr6	111794800	111795000
chr6	111803400	111803600
chr6	111804000	111804200
chr6	111804800	111805000
chr6	111806000	111806200
chr6	111808600	111808800
chr6	111810400	111810600
chr6	111812000	111812200
chr6	111818600	111819000
chr6	111823800	111824000
chr6	111833200	111833400
chr6	111834600	111834800
chr6	111837000	111837200
chr6	111837800	111838000
chr6	111838800	111839000
chr6	111842000	111842200
chr6	111843000	111843200
chr6	111843800	111844000
chr6	111844400	111844600
chr6	111845600	111845800
chr6	111846600	111846800
chr6	111847200	111847400
chr6	111848600	111848800
chr6	111850400	111850600
chr6	111852800	111853200
chr6	111854800	111855000
chr6	111870000	111870400
chr6	111871200	111871400
chr6	111871800	111873000
chr6	111873400	111874200
chr6	111918800	111919000
chr6	111922800	111923000
chr6	111925400	111925600
chr6	111940000	111940200
chr6	111941800	111942000
chr6	111942600	111943000
chr6	111944600	111944800
chr6	111948400	111948600
chr6	111953200	111953400
chr6	111958600	111958800
chr6	111970600	111970800
chr6	111971800	111972000
chr6	111973200	111973400
chr6	111974000	111974200
chr6	111979800	111980000
chr6	111985200	111985400
chr6	111989800	111990000
chr6	111990400	111990600
chr6	111993000	111993200
chr6	111997200	111997400
chr6	112005200	112005400
chr6	112007800	112008200
chr6	112028000	112028200
chr6	112029200	112029600
chr6	112035600	112035800
chr6	112037800	112038000
chr6	112043200	112043400
chr6	112043800	112044000
chr6	112048000	112048200
chr6	112058800	112059000
chr6	112085800	112086000
chr6	112086800	112088000
chr6	112116400	112116600
chr6	112117600	112117800
chr6	112122800	112123000
chr6	112144600	112144800
chr6	112163400	112163600
chr6	112164000	112164200
chr6	112180200	112180400
chr6	112183400	112183600
chr6	112187800	112188000
chr6	112214800	112215000
chr6	112231600	112231800
chr6	112236000	112236200
chr6	112242200	112242400
chr6	112253800	112254200
chr6	112257400	112257600
chr6	112269200	112269400
chr6	112286200	112286400
chr6	112296200	112296400
chr6	112307800	112308000
chr6	112330200	112330400
chr6	112347200	112347400
chr6	112467000	112467200
chr6	112508400	112508800
chr6	112522600	112522800
chr6	112527800	112528000
chr6	112542000	112542200
chr6	112618800	112619000
chr6	112621000	112621200
chr6	112626800	112627000
chr6	112650000	112650200
chr6	112651400	112651800
chr6	112667200	112667400
chr6	112688800	112689000
chr6	112689400	112689800
chr6	112697400	112697800
chr6	112780600	112780800
chr6	112879800	112880200
chr6	112881200	112881400
chr6	112947600	112947800
chr6	112952000	112952200
chr6	112956600	112957200
chr6	112957600	112957800
chr6	113039200	113039400
chr6	113039800	113040200
chr6	113050200	113050400
chr6	113065600	113066000
chr6	113103600	113103800
chr6	113104200	113104400
chr6	113105000	113105200
chr6	113115200	113115400
chr6	113120400	113120600
chr6	113128800	113129000
chr6	113306600	113306800
chr6	113351200	113351800
chr6	113352200	113352400
chr6	113382000	113382200
chr6	113411000	113411400
chr6	113426400	113426600
chr6	113427400	113427600
chr6	113432800	113433000
chr6	113433600	113433800
chr6	113447200	113447400
chr6	113465000	113465200
chr6	113481600	113481800
chr6	113524600	113524800
chr6	113564800	113565000
chr6	113592000	113592400
chr6	113600600	113600800
chr6	113620400	113620600
chr6	113626600	113626800
chr6	113629400	113629600
chr6	113630000	113631400
chr6	113631800	113632600
chr6	113634400	113635200
chr6	113642000	113642400
chr6	113643200	113643400
chr6	113644800	113645200
chr6	113647200	113647400
chr6	113649400	113649600
chr6	113653200	113653600
chr6	113654400	113654800
chr6	113663000	113663200
chr6	113671600	113671800
chr6	113690800	113691000
chr6	113695600	113695800
chr6	113697000	113698200
chr6	113719200	113719800
chr6	113735200	113735400
chr6	113750200	113750400
chr6	113758800	113759000
chr6	113762800	113763200
chr6	113763800	113764400
chr6	113774600	113774800
chr6	113795400	113795800
chr6	113805200	113805400
chr6	113809800	113810200
chr6	113813200	113813400
chr6	113818600	113818800
chr6	113855000	113855200
chr6	113855800	113856200
chr6	113857200	113858400
chr6	113859000	113859200
chr6	113873200	113873400
chr6	113879600	113879800
chr6	113881600	113881800
chr6	113919600	113919800
chr6	113921000	113921600
chr6	113925400	113925600
chr6	113932600	113932800
chr6	113936200	113936400
chr6	113954800	113955000
chr6	113959400	113959600
chr6	113968800	113969000
chr6	113970000	113972000
chr6	113978200	113978400
chr6	113980000	113980200
chr6	113981000	113981200
chr6	113994800	113995200
chr6	114007600	114007800
chr6	114011600	114011800
chr6	114041000	114041200
chr6	114061800	114062000
chr6	114108400	114108600
chr6	114158000	114158200
chr6	114169800	114170000
chr6	114172200	114172800
chr6	114194400	114196000
chr6	114199800	114200200
chr6	114212800	114213000
chr6	114284400	114284600
chr6	114304400	114304600
chr6	114342600	114343000
chr6	114343600	114343800
chr6	114919800	114920000
chr6	115058800	115059000
chr6	115643800	115644000
chr6	115675600	115675800
chr6	115691400	115692000
chr6	115831000	115831400
chr6	115838800	115839200
chr6	116009000	116009200
chr6	116010800	116011200
chr6	116012600	116013000
chr6	116019600	116019800
chr6	116036200	116036400
chr6	116060200	116060600
chr6	116087600	116088000
chr6	116090400	116090600
chr6	116100600	116101200
chr6	116101600	116101800
chr6	116103000	116103200
chr6	116109000	116109200
chr6	116112000	116112200
chr6	116132000	116132200
chr6	116136800	116137200
chr6	116144800	116145000
chr6	116146000	116146200
chr6	116156600	116156800
chr6	116170200	116171200
chr6	116206400	116206600
chr6	116214800	116215000
chr6	116217000	116217400
chr6	116220400	116220600
chr6	116229400	116229600
chr6	116252000	116252800
chr6	116253400	116254400
chr6	116254800	116255600
chr6	116265000	116265600
chr6	116268000	116268200
chr6	116268600	116269200
chr6	116275600	116275800
chr6	116276400	116276600
chr6	116277200	116277400
chr6	116278000	116278600
chr6	116279200	116280200
chr6	116280600	116281000
chr6	116281400	116282000
chr6	116287800	116288000
chr6	116299000	116299200
chr6	116315000	116315200
chr6	116363800	116364000
chr6	116364400	116364600
chr6	116369600	116369800
chr6	116370400	116371800
chr6	116373400	116373600
chr6	116385400	116385800
chr6	116387000	116387800
chr6	116390600	116390800
chr6	116392600	116393000
chr6	116393600	116393800
chr6	116405200	116405400
chr6	116409800	116410200
chr6	116444200	116444400
chr6	116445200	116445400
chr6	116446400	116446600
chr6	116447400	116447800
chr6	116450800	116451000
chr6	116451400	116451600
chr6	116452600	116452800
chr6	116462000	116462200
chr6	116465200	116465400
chr6	116467600	116467800
chr6	116468400	116468600
chr6	116475200	116475400
chr6	116476200	116476400
chr6	116492400	116493000
chr6	116501200	116501400
chr6	116511400	116511800
chr6	116514200	116514400
chr6	116532000	116532200
chr6	116533600	116533800
chr6	116536200	116536600
chr6	116561400	116561800
chr6	116562400	116563000
chr6	116565000	116565200
chr6	116569000	116569200
chr6	116570800	116571600
chr6	116572200	116572400
chr6	116572800	116573000
chr6	116616200	116617000
chr6	116631600	116631800
chr6	116633800	116634000
chr6	116652000	116652200
chr6	116661600	116661800
chr6	116662200	116662600
chr6	116664200	116666400
chr6	116666800	116667200
chr6	116667800	116668000
chr6	116668600	116669000
chr6	116680800	116681200
chr6	116681600	116681800
chr6	116682400	116683000
chr6	116695600	116695800
chr6	116697600	116697800
chr6	116761800	116762000
chr6	116764800	116765800
chr6	116766600	116766800
chr6	116816400	116816600
chr6	116840200	116840400
chr6	116847400	116847600
chr6	116866600	116866800
chr6	116877000	116877200
chr6	116969400	116969600
chr6	116972000	116972200
chr6	117074800	117075000
chr6	117265600	117265800
chr6	117270200	117271000
chr6	117286200	117286400
chr6	117344600	117344800
chr6	117359800	117360000
chr6	117384800	117385000
chr6	117450000	117450200
chr6	117469400	117469600
chr6	117478400	117478800
chr6	117481400	117482000
chr6	117482400	117483000
chr6	117483400	117484000
chr6	117493600	117494000
chr6	117494400	117494600
chr6	117495000	117495200
chr6	117498200	117498400
chr6	117512600	117512800
chr6	117523200	117523400
chr6	117532000	117532200
chr6	117536400	117536800
chr6	117544800	117545200
chr6	117547800	117549000
chr6	117549600	117549800
chr6	117550200	117550400
chr6	117550800	117551000
chr6	117555400	117555600
chr6	117564800	117565000
chr6	117591600	117591800
chr6	117595200	117595400
chr6	117600200	117600400
chr6	117601600	117602000
chr6	117602400	117602800
chr6	117605400	117605600
chr6	117614200	117614400
chr6	117616600	117616800
chr6	117654000	117654200
chr6	117655400	117655600
chr6	117672600	117673200
chr6	117674000	117674200
chr6	117674600	117674800
chr6	117675200	117676200
chr6	117676800	117677000
chr6	117677600	117678200
chr6	117684800	117685000
chr6	117690400	117690600
chr6	117705600	117705800
chr6	117706600	117707400
chr6	117714400	117714600
chr6	117715000	117715200
chr6	117733400	117733600
chr6	117740400	117741000
chr6	117751400	117751600
chr6	117776600	117776800
chr6	117830000	117830200
chr6	117840800	117841000
chr6	117907200	117907400
chr6	117908000	117908600
chr6	117919800	117920000
chr6	118187600	118187800
chr6	118252600	118252800
chr6	118264000	118264400
chr6	118287600	118287800
chr6	118367400	118367600
chr6	118409000	118409200
chr6	118502400	118502600
chr6	118506200	118506400
chr6	118536600	118536800
chr6	118537800	118538000
chr6	118551200	118551400
chr6	118559000	118559200
chr6	118565400	118565600
chr6	118580800	118581000
chr6	118581600	118582000
chr6	118591400	118591600
chr6	118604600	118604800
chr6	118618800	118619000
chr6	118630200	118630400
chr6	118631000	118631200
chr6	118632400	118632600
chr6	118639400	118639600
chr6	118641200	118641400
chr6	118643800	118644000
chr6	118650600	118651800
chr6	118656800	118657000
chr6	118659600	118660600
chr6	118668800	118669200
chr6	118677200	118677400
chr6	118680800	118681000
chr6	118697600	118697800
chr6	118706000	118706200
chr6	118708200	118708400
chr6	118709200	118709400
chr6	118710000	118710200
chr6	118719400	118719800
chr6	118724200	118724400
chr6	118726000	118726200
chr6	118735400	118735600
chr6	118736600	118736800
chr6	118739000	118739400
chr6	118740400	118740600
chr6	118746200	118746400
chr6	118746800	118747000
chr6	118748600	118748800
chr6	118750400	118750600
chr6	118756400	118756600
chr6	118758200	118758600
chr6	118759000	118759200
chr6	118761800	118762000
chr6	118764800	118765000
chr6	118769000	118769200
chr6	118776600	118776800
chr6	118780800	118781000
chr6	118784000	118784200
chr6	118784600	118784800
chr6	118787800	118788400
chr6	118796800	118797000
chr6	118800600	118800800
chr6	118808800	118809000
chr6	118809400	118809600
chr6	118810400	118810800
chr6	118813800	118814000
chr6	118815600	118815800
chr6	118825800	118826000
chr6	118845000	118845400
chr6	118865000	118865200
chr6	118881600	118881800
chr6	118882200	118882400
chr6	118891000	118891800
chr6	118892400	118892800
chr6	118893200	118893400
chr6	118894000	118895200
chr6	118896400	118896800
chr6	118899400	118899600
chr6	118900000	118900200
chr6	118901000	118901200
chr6	118906000	118906200
chr6	118912800	118913000
chr6	118934400	118934600
chr6	118935000	118935200
chr6	118952800	118953000
chr6	118980200	118980400
chr6	119035600	119035800
chr6	119037400	119037600
chr6	119038000	119038600
chr6	119052600	119052800
chr6	119060600	119060800
chr6	119067200	119067400
chr6	119073400	119074000
chr6	119076200	119076800
chr6	119077200	119077400
chr6	119078000	119078200
chr6	119078800	119079000
chr6	119079400	119079600
chr6	119098000	119098200
chr6	119110800	119111000
chr6	119113000	119113400
chr6	119114000	119114400
chr6	119117000	119117200
chr6	119120000	119120400
chr6	119128400	119128600
chr6	119129400	119129600
chr6	119137600	119137800
chr6	119139200	119139600
chr6	119145200	119145400
chr6	119147400	119147600
chr6	119148600	119148800
chr6	119173400	119174000
chr6	119180000	119180200
chr6	119192400	119192600
chr6	119196800	119197000
chr6	119216000	119217000
chr6	119255600	119255800
chr6	119257200	119257400
chr6	119259200	119259400
chr6	119267600	119267800
chr6	119268400	119268600
chr6	119280200	119280400
chr6	119281400	119281600
chr6	119283000	119283200
chr6	119285000	119285200
chr6	119303200	119303800
chr6	119306400	119307000
chr6	119308200	119308600
chr6	119310800	119311000
chr6	119311600	119312200
chr6	119313000	119313200
chr6	119314000	119314600
chr6	119315000	119315200
chr6	119315800	119316000
chr6	119318400	119318600
chr6	119319800	119320000
chr6	119322200	119322400
chr6	119322800	119323200
chr6	119323600	119324200
chr6	119324800	119325000
chr6	119326000	119326400
chr6	119326800	119327000
chr6	119328400	119328600
chr6	119329000	119329200
chr6	119329800	119330200
chr6	119330800	119331000
chr6	119333800	119334000
chr6	119335800	119336000
chr6	119340200	119340400
chr6	119340800	119341000
chr6	119343200	119343400
chr6	119343800	119344000
chr6	119344400	119344600
chr6	119345000	119345200
chr6	119346400	119346800
chr6	119347400	119350000
chr6	119350400	119351200
chr6	119351800	119352200
chr6	119355200	119355400
chr6	119395200	119395400
chr6	119436600	119436800
chr6	119443000	119443200
chr6	119444000	119444400
chr6	119445200	119445400
chr6	119446000	119446400
chr6	119449400	119449600
chr6	119459600	119459800
chr6	119476600	119476800
chr6	119480200	119480600
chr6	119483000	119483200
chr6	119498000	119498400
chr6	119510400	119510600
chr6	119523600	119523800
chr6	119535400	119535800
chr6	119536800	119537000
chr6	119542200	119542400
chr6	119566800	119567200
chr6	119575800	119576000
chr6	119590200	119590400
chr6	119612600	119612800
chr6	119627400	119627600
chr6	119628000	119628600
chr6	119629200	119629400
chr6	119637800	119638000
chr6	119644000	119644200
chr6	119669200	119669600
chr6	119720200	119720400
chr6	119728000	119728200
chr6	119742200	119742600
chr6	119749400	119749600
chr6	119760200	119760400
chr6	119768200	119768400
chr6	119830600	119830800
chr6	119856200	119856400
chr6	119966600	119966800
chr6	119978400	119978600
chr6	119986000	119986200
chr6	119987000	119987200
chr6	120056200	120056400
chr6	120147600	120147800
chr6	120198000	120198600
chr6	120378600	120379000
chr6	120492600	120493000
chr6	120530000	120530200
chr6	120875800	120876600
chr6	120938200	120938400
chr6	120938800	120939000
chr6	120944400	120944600
chr6	120951400	120951600
chr6	121055600	121055800
chr6	121081600	121081800
chr6	121157400	121157600
chr6	121235600	121235800
chr6	121257800	121258000
chr6	121297800	121298000
chr6	121306000	121306400
chr6	121319400	121319600
chr6	121330600	121331000
chr6	121333200	121333800
chr6	121334400	121335000
chr6	121335400	121335600
chr6	121344600	121344800
chr6	121400800	121401000
chr6	121415600	121415800
chr6	121437000	121437200
chr6	121573600	121573800
chr6	121585000	121585200
chr6	121645200	121645400
chr6	121651400	121651800
chr6	121666800	121667200
chr6	121686600	121686800
chr6	121688600	121688800
chr6	121729200	121729400
chr6	121780400	121780600
chr6	121839000	121839200
chr6	121849600	121849800
chr6	121890600	121890800
chr6	121959600	121959800
chr6	122033600	122033800
chr6	122280400	122280600
chr6	122281000	122281200
chr6	122364000	122364400
chr6	122366000	122366400
chr6	122381600	122381800
chr6	122393200	122393800
chr6	122399400	122400200
chr6	122400600	122400800
chr6	122405400	122405800
chr6	122407800	122408000
chr6	122408800	122409400
chr6	122426400	122426600
chr6	122427600	122427800
chr6	122431800	122432200
chr6	122455200	122455400
chr6	122471200	122471400
chr6	122471800	122472000
chr6	122476200	122476400
chr6	122482000	122482200
chr6	122482800	122483000
chr6	122485000	122485200
chr6	122492000	122492200
chr6	122495600	122495800
chr6	122498200	122498400
chr6	122530600	122530800
chr6	122542800	122543000
chr6	122563400	122563600
chr6	122568800	122569400
chr6	122600200	122600400
chr6	122609600	122609800
chr6	122610400	122611000
chr6	122673400	122673600
chr6	122710200	122710400
chr6	122712400	122712600
chr6	122713200	122713400
chr6	122714200	122714400
chr6	122717400	122717600
chr6	122726600	122727000
chr6	122731000	122731200
chr6	122740200	122740400
chr6	122741000	122741200
chr6	122744400	122744600
chr6	122747600	122747800
chr6	122751400	122751600
chr6	122752600	122752800
chr6	122754200	122754400
chr6	122759000	122759400
chr6	122770800	122771200
chr6	122789200	122790000
chr6	122790400	122791200
chr6	122839600	122839800
chr6	122848000	122848200
chr6	122869600	122869800
chr6	122878800	122879200
chr6	122984400	122984600
chr6	122996200	122996800
chr6	123276600	123276800
chr6	123300000	123300200
chr6	123338400	123338600
chr6	123347200	123347400
chr6	123352200	123352600
chr6	123378600	123378800
chr6	123380400	123380600
chr6	123416000	123416200
chr6	123530000	123530200
chr6	123629400	123629800
chr6	123655600	123655800
chr6	123716200	123716400
chr6	123777600	123777800
chr6	123802600	123802800
chr6	123803200	123804200
chr6	123829400	123829600
chr6	123839000	123839200
chr6	123841400	123841600
chr6	123844200	123844400
chr6	123863000	123863200
chr6	123888800	123889400
chr6	123897000	123897200
chr6	123904400	123904600
chr6	123910000	123910200
chr6	123925400	123925600
chr6	123945400	123945800
chr6	123966000	123966200
chr6	123990400	123990600
chr6	124026800	124027000
chr6	124040800	124041000
chr6	124054200	124054400
chr6	124065800	124066000
chr6	124285200	124285400
chr6	124423800	124424000
chr6	124434600	124434800
chr6	124443600	124443800
chr6	124447000	124447200
chr6	124539200	124539400
chr6	124540200	124540600
chr6	124541200	124541400
chr6	124560200	124560400
chr6	124722600	124722800
chr6	124761400	124761600
chr6	124765400	124765600
chr6	124796000	124796200
chr6	124819400	124819800
chr6	124883200	124883400
chr6	124888800	124889200
chr6	124949800	124950000
chr6	124955400	124955600
chr6	124960800	124961400
chr6	124961800	124964600
chr6	124965600	124965800
chr6	124981600	124981800
chr6	124986200	124986400
chr6	125004400	125004600
chr6	125013400	125013600
chr6	125014000	125014600
chr6	125022400	125022600
chr6	125024800	125025000
chr6	125066200	125066400
chr6	125067000	125067400
chr6	125078600	125078800
chr6	125082400	125082600
chr6	125083200	125083400
chr6	125086800	125087000
chr6	125099800	125100000
chr6	125101800	125102000
chr6	125104400	125104800
chr6	125113000	125113200
chr6	125114400	125114600
chr6	125124400	125124600
chr6	125153600	125153800
chr6	125154200	125155200
chr6	125157400	125158000
chr6	125169600	125169800
chr6	125170400	125170600
chr6	125173800	125174000
chr6	125174800	125175000
chr6	125192400	125192600
chr6	125195000	125195200
chr6	125197800	125198200
chr6	125202000	125202200
chr6	125203600	125203800
chr6	125245400	125246000
chr6	125258800	125259000
chr6	125262000	125262200
chr6	125264600	125264800
chr6	125268000	125268200
chr6	125269600	125269800
chr6	125275800	125276000
chr6	125280400	125280600
chr6	125293600	125294000
chr6	125299400	125300000
chr6	125300400	125300600
chr6	125301000	125301200
chr6	125301600	125302200
chr6	125302600	125303200
chr6	125303600	125303800
chr6	125307400	125307800
chr6	125311200	125311400
chr6	125314200	125314400
chr6	125346200	125346400
chr6	125347000	125347400
chr6	125357600	125357800
chr6	125363400	125363800
chr6	125377800	125378000
chr6	125387800	125388000
chr6	125392400	125392600
chr6	125393600	125393800
chr6	125433000	125433400
chr6	125512800	125513000
chr6	125528800	125529000
chr6	125547000	125547200
chr6	125587800	125588000
chr6	125598400	125598800
chr6	125644400	125644600
chr6	125732600	125732800
chr6	125742600	125742800
chr6	125747000	125747200
chr6	125747600	125749800
chr6	125750400	125750600
chr6	125759200	125759800
chr6	125769400	125770200
chr6	125771400	125771600
chr6	125780400	125781200
chr6	125781600	125781800
chr6	125782200	125783000
chr6	125789200	125789400
chr6	125789800	125790000
chr6	125790600	125791000
chr6	125791600	125791800
chr6	125794000	125794200
chr6	125798800	125799000
chr6	125803200	125803400
chr6	125804400	125804600
chr6	125807000	125807200
chr6	125808200	125808400
chr6	125811400	125811600
chr6	125812400	125812600
chr6	125822000	125822200
chr6	125829600	125829800
chr6	125831800	125832000
chr6	125834400	125834600
chr6	125835600	125835800
chr6	125843800	125844000
chr6	125858800	125859000
chr6	125859800	125860000
chr6	125872200	125872400
chr6	125884400	125884600
chr6	125886200	125886400
chr6	125889400	125889600
chr6	125905000	125905200
chr6	125906600	125906800
chr6	125910600	125910800
chr6	125919200	125919400
chr6	125923400	125923600
chr6	125924200	125924600
chr6	125944000	125944200
chr6	125944600	125944800
chr6	125945400	125945600
chr6	125946400	125946600
chr6	125947000	125947200
chr6	125947800	125948000
chr6	125948400	125948800
chr6	125950400	125950600
chr6	125953200	125953800
chr6	125954600	125955200
chr6	125956600	125957400
chr6	125958000	125958200
chr6	125963200	125963400
chr6	125965200	125965400
chr6	125969800	125970200
chr6	125974400	125974600
chr6	125985600	125985800
chr6	125986400	125986600
chr6	125988200	125990000
chr6	125996000	125996200
chr6	126033800	126034000
chr6	126040800	126041000
chr6	126053200	126053400
chr6	126054400	126054600
chr6	126055000	126055200
chr6	126056800	126057000
chr6	126060400	126060600
chr6	126065200	126065400
chr6	126066000	126066400
chr6	126075800	126076000
chr6	126077400	126077600
chr6	126086600	126086800
chr6	126104200	126104400
chr6	126110000	126110200
chr6	126111000	126111200
chr6	126112400	126112600
chr6	126118200	126118400
chr6	126123400	126123800
chr6	126127800	126128000
chr6	126129200	126129400
chr6	126153600	126153800
chr6	126157000	126157200
chr6	126171000	126171400
chr6	126176400	126176600
chr6	126180600	126180800
chr6	126183200	126183400
chr6	126196000	126196200
chr6	126255200	126255400
chr6	126262000	126262200
chr6	126267800	126268400
chr6	126312400	126312600
chr6	126327000	126327200
chr6	126337400	126337600
chr6	126340000	126340200
chr6	126340800	126341000
chr6	126362000	126362400
chr6	126550400	126550600
chr6	126620800	126621000
chr6	126804200	126804400
chr6	126881000	126881400
chr6	126998400	126998600
chr6	127004800	127005000
chr6	127007800	127008200
chr6	127008600	127008800
chr6	127022400	127022600
chr6	127070000	127070200
chr6	127100800	127101000
chr6	127102400	127102600
chr6	127108000	127108200
chr6	127112000	127112200
chr6	127118600	127119200
chr6	127119800	127120000
chr6	127121400	127121800
chr6	127160600	127160800
chr6	127187000	127187200
chr6	127193000	127193200
chr6	127198600	127198800
chr6	127204400	127204600
chr6	127266600	127266800
chr6	127267200	127267800
chr6	127268400	127268600
chr6	127269000	127269200
chr6	127272600	127272800
chr6	127276000	127276600
chr6	127291400	127291600
chr6	127302800	127303000
chr6	127303400	127303600
chr6	127317400	127317800
chr6	127333800	127334000
chr6	127341600	127341800
chr6	127342400	127344800
chr6	127347200	127347600
chr6	127352600	127352800
chr6	127366400	127367000
chr6	127381400	127381600
chr6	127398000	127398200
chr6	127413200	127413400
chr6	127420600	127420800
chr6	127424000	127424200
chr6	127457400	127457800
chr6	127460600	127460800
chr6	127465000	127465200
chr6	127484200	127484400
chr6	127514600	127515000
chr6	127516200	127516400
chr6	127516800	127517000
chr6	127533000	127533400
chr6	127533800	127534000
chr6	127535400	127535600
chr6	127539400	127539600
chr6	127554600	127554800
chr6	127562600	127562800
chr6	127582800	127583200
chr6	127606200	127606400
chr6	127642000	127642200
chr6	127737000	127737200
chr6	127792600	127792800
chr6	127794600	127794800
chr6	127855600	127855800
chr6	127857400	127857600
chr6	127880600	127880800
chr6	127901000	127901200
chr6	127903000	127903200
chr6	127908400	127908600
chr6	127918600	127919000
chr6	127923200	127923400
chr6	127934600	127934800
chr6	127938800	127939000
chr6	127939800	127940000
chr6	127950800	127951400
chr6	127966800	127967200
chr6	127967800	127968000
chr6	127969800	127970000
chr6	127972000	127972600
chr6	127997600	127997800
chr6	128134800	128135200
chr6	128144400	128144600
chr6	128158400	128158800
chr6	128240200	128240400
chr6	128241400	128241600
chr6	128256000	128256400
chr6	128259200	128259400
chr6	128259800	128260400
chr6	128283200	128283400
chr6	128310600	128310800
chr6	128328000	128328200
chr6	128478400	128478600
chr6	128509000	128509200
chr6	128509800	128510000
chr6	128511400	128511800
chr6	128516600	128516800
chr6	128519000	128520800
chr6	128600400	128600600
chr6	128630800	128631200
chr6	128656200	128656400
chr6	128696600	128697600
chr6	128704400	128704600
chr6	128731200	128731400
chr6	128841600	128841800
chr6	128883200	128883400
chr6	129172600	129172800
chr6	129191400	129191600
chr6	129229600	129229800
chr6	129233800	129234000
chr6	129252200	129252400
chr6	129280800	129281000
chr6	129364800	129365000
chr6	129368200	129368400
chr6	129369200	129369400
chr6	129393800	129394000
chr6	129409200	129409400
chr6	129415800	129416000
chr6	129440800	129441000
chr6	129452800	129453000
chr6	129454600	129454800
chr6	129455200	129455400
chr6	129490600	129491600
chr6	129498000	129498200
chr6	129499000	129499800
chr6	129501000	129501800
chr6	129504600	129504800
chr6	129505800	129506000
chr6	129508000	129508200
chr6	129508600	129508800
chr6	129544000	129544400
chr6	129565600	129565800
chr6	129567400	129567600
chr6	129575400	129575800
chr6	129598400	129599200
chr6	129621400	129621600
chr6	129649000	129649200
chr6	129655400	129655600
chr6	129660200	129660400
chr6	129662200	129662600
chr6	129663000	129664400
chr6	129667600	129667800
chr6	129671800	129672000
chr6	129672400	129672600
chr6	129673000	129673200
chr6	129675400	129675600
chr6	129677600	129678200
chr6	129679800	129680200
chr6	129683600	129684400
chr6	129685000	129685800
chr6	129686200	129686400
chr6	129687400	129687600
chr6	129689200	129689400
chr6	129691200	129691400
chr6	129691800	129692200
chr6	129693200	129693800
chr6	129694600	129694800
chr6	129695800	129696000
chr6	129696800	129697200
chr6	129699800	129700000
chr6	129701200	129701400
chr6	129701800	129702000
chr6	129704800	129705000
chr6	129708200	129708800
chr6	129709600	129710400
chr6	129710800	129711000
chr6	129714000	129714200
chr6	129730600	129732400
chr6	129733400	129733600
chr6	129748400	129748600
chr6	129749800	129750000
chr6	129750400	129750600
chr6	129752000	129752200
chr6	129753600	129753800
chr6	129767200	129767400
chr6	129771800	129772000
chr6	129775200	129775400
chr6	129780000	129780200
chr6	129835800	129836000
chr6	129839600	129839800
chr6	129849600	129849800
chr6	129852200	129852600
chr6	129854200	129854600
chr6	129860800	129861400
chr6	129865200	129865400
chr6	129882600	129882800
chr6	129889600	129889800
chr6	129890200	129890400
chr6	129890800	129891000
chr6	129895000	129895200
chr6	129895800	129896000
chr6	129902000	129902200
chr6	129908400	129908600
chr6	129921200	129921600
chr6	129923600	129924200
chr6	129936600	129936800
chr6	130018400	130018600
chr6	130019000	130021400
chr6	130028000	130028200
chr6	130029200	130029400
chr6	130034000	130034200
chr6	130034600	130034800
chr6	130037400	130037600
chr6	130099200	130099400
chr6	130106400	130106600
chr6	130115000	130115400
chr6	130118400	130118600
chr6	130120800	130121000
chr6	130128400	130128600
chr6	130131600	130131800
chr6	130132200	130132600
chr6	130134800	130135000
chr6	130138200	130139200
chr6	130140200	130140400
chr6	130178800	130179000
chr6	130183800	130184200
chr6	130202800	130203000
chr6	130204400	130204800
chr6	130206600	130206800
chr6	130208000	130208200
chr6	130212600	130212800
chr6	130215600	130215800
chr6	130222800	130223200
chr6	130223600	130223800
chr6	130224800	130225000
chr6	130229800	130230000
chr6	130239000	130239200
chr6	130259600	130260200
chr6	130261000	130261200
chr6	130282400	130282600
chr6	130293800	130294200
chr6	130297000	130297200
chr6	130306400	130306800
chr6	130322800	130323000
chr6	130365400	130366400
chr6	130366800	130367000
chr6	130381800	130382000
chr6	130396800	130397000
chr6	130418000	130418200
chr6	130432800	130433200
chr6	130453400	130453600
chr6	130467200	130467400
chr6	130513800	130514000
chr6	130517400	130517600
chr6	130524600	130524800
chr6	130525600	130525800
chr6	130526600	130526800
chr6	130576000	130576200
chr6	130577200	130577400
chr6	130602400	130602600
chr6	130616000	130616200
chr6	130666800	130667000
chr6	130675200	130675400
chr6	130684000	130684200
chr6	130698000	130698200
chr6	130699800	130700000
chr6	130700400	130700600
chr6	130708400	130708600
chr6	130717800	130718000
chr6	130758800	130759200
chr6	130766800	130767000
chr6	130776600	130776800
chr6	130779000	130779200
chr6	130781600	130781800
chr6	130793600	130794200
chr6	130803000	130803200
chr6	130829600	130829800
chr6	130843600	130844000
chr6	130849000	130849200
chr6	130872400	130872600
chr6	130882400	130882600
chr6	130885400	130885600
chr6	130893400	130893600
chr6	130913200	130913400
chr6	130928600	130928800
chr6	130931800	130932000
chr6	130961200	130961400
chr6	130968200	130968400
chr6	130993400	130993800
chr6	130994400	130994600
chr6	131000600	131000800
chr6	131001200	131001400
chr6	131024200	131024600
chr6	131061400	131062800
chr6	131063200	131063400
chr6	131065600	131065800
chr6	131068200	131068600
chr6	131090400	131090600
chr6	131108200	131108400
chr6	131118000	131118200
chr6	131125400	131125600
chr6	131135200	131136200
chr6	131144000	131144200
chr6	131183000	131183200
chr6	131197800	131198000
chr6	131199800	131200000
chr6	131213800	131214000
chr6	131250200	131250400
chr6	131252400	131252600
chr6	131255600	131255800
chr6	131281600	131281800
chr6	131316800	131317000
chr6	131332400	131332600
chr6	131368600	131368800
chr6	131381200	131381400
chr6	131399600	131399800
chr6	131400600	131400800
chr6	131443800	131444000
chr6	131460000	131460400
chr6	131476400	131476800
chr6	131479000	131479200
chr6	131519800	131520000
chr6	131524400	131525000
chr6	131531000	131531200
chr6	131534200	131534400
chr6	131573000	131573400
chr6	131581600	131581800
chr6	131597600	131597800
chr6	131605800	131606200
chr6	131628200	131628600
chr6	131629600	131629800
chr6	131631200	131631600
chr6	131637200	131637400
chr6	131638200	131638400
chr6	131638800	131639000
chr6	131639800	131640800
chr6	131641600	131641800
chr6	131643000	131643200
chr6	131644200	131644600
chr6	131645000	131645200
chr6	131646400	131646600
chr6	131647000	131647200
chr6	131654400	131654600
chr6	131656000	131656200
chr6	131657600	131658000
chr6	131660200	131660600
chr6	131683600	131683800
chr6	131685400	131685800
chr6	131688400	131688600
chr6	131693800	131694000
chr6	131695000	131695200
chr6	131701000	131701200
chr6	131715800	131716000
chr6	131731400	131731600
chr6	131782800	131783000
chr6	131789200	131789600
chr6	131803400	131803600
chr6	131807400	131807800
chr6	131808200	131808400
chr6	131828200	131828400
chr6	131864000	131864200
chr6	131875600	131876000
chr6	131906400	131906600
chr6	131910000	131910200
chr6	131915200	131915400
chr6	131917400	131917600
chr6	131923400	131923800
chr6	131925000	131925200
chr6	131929400	131929600
chr6	131950000	131950200
chr6	131950600	131950800
chr6	131951200	131951400
chr6	131995200	131995400
chr6	132005200	132005400
chr6	132067400	132067600
chr6	132070400	132070600
chr6	132131000	132132000
chr6	132132600	132132800
chr6	132144600	132144800
chr6	132267800	132268000
chr6	132279800	132280000
chr6	132286200	132286400
chr6	132298400	132298600
chr6	132300400	132300600
chr6	132352000	132352200
chr6	132354400	132354800
chr6	132361200	132361400
chr6	132365800	132366000
chr6	132378800	132379000
chr6	132401000	132401600
chr6	132478800	132479000
chr6	132484200	132484400
chr6	132490200	132490800
chr6	132491400	132491600
chr6	132495600	132496000
chr6	132498600	132498800
chr6	132499800	132500000
chr6	132508000	132508200
chr6	132511200	132511600
chr6	132512000	132512200
chr6	132512600	132513400
chr6	132514000	132514200
chr6	132530400	132530800
chr6	132571800	132572000
chr6	132587400	132587800
chr6	132593000	132593200
chr6	132598600	132598800
chr6	132612400	132613000
chr6	132614800	132615000
chr6	132648400	132648600
chr6	132651200	132651400
chr6	132669800	132670000
chr6	132673400	132674000
chr6	132675800	132676200
chr6	132679200	132679400
chr6	132685000	132685200
chr6	132687400	132687600
chr6	132713400	132714200
chr6	132715400	132715600
chr6	132721000	132721400
chr6	132728800	132729000
chr6	132733400	132733600
chr6	132734800	132735000
chr6	132736400	132736600
chr6	132742600	132742800
chr6	132746200	132746400
chr6	132749200	132749400
chr6	132751400	132751600
chr6	132757800	132758000
chr6	132763400	132763600
chr6	132768000	132768200
chr6	132778000	132778200
chr6	132780800	132781200
chr6	132786000	132786200
chr6	132790600	132790800
chr6	132797000	132797200
chr6	132798400	132799200
chr6	132799600	132799800
chr6	132812400	132813800
chr6	132814200	132815400
chr6	132815800	132817000
chr6	132818400	132820200
chr6	132820600	132821200
chr6	132823000	132823400
chr6	132833000	132833200
chr6	132859400	132859600
chr6	132937400	132937800
chr6	132949000	132949200
chr6	132961800	132962000
chr6	132963000	132963200
chr6	132964200	132964600
chr6	132965200	132965400
chr6	132969400	132969600
chr6	133040000	133040400
chr6	133041000	133041400
chr6	133150600	133150800
chr6	133254600	133254800
chr6	133286800	133287000
chr6	133308000	133308200
chr6	133315000	133315200
chr6	133396400	133396600
chr6	133397800	133398000
chr6	133512600	133512800
chr6	133553800	133554000
chr6	133569000	133569200
chr6	133569600	133569800
chr6	133665800	133666000
chr6	133671400	133671600
chr6	133701600	133702000
chr6	133707600	133707800
chr6	133740400	133740600
chr6	133741600	133741800
chr6	133817600	133817800
chr6	133837800	133838200
chr6	133891600	133891800
chr6	133916600	133917000
chr6	133921400	133921600
chr6	133924000	133924200
chr6	133939800	133940000
chr6	133944600	133944800
chr6	133945200	133945400
chr6	133947600	133947800
chr6	133952000	133952600
chr6	133953000	133954600
chr6	133955200	133955400
chr6	133956000	133956600
chr6	133958000	133958200
chr6	133958800	133959200
chr6	133960200	133960800
chr6	133964200	133964400
chr6	133965800	133966000
chr6	133967000	133967200
chr6	133968800	133969000
chr6	133969400	133969600
chr6	133972400	133972800
chr6	133973200	133973400
chr6	133978400	133978600
chr6	133983600	133983800
chr6	133989000	133989200
chr6	133989600	133990400
chr6	133990800	133991200
chr6	133992800	133993400
chr6	133993800	133994000
chr6	134017400	134017600
chr6	134018000	134018200
chr6	134021800	134022000
chr6	134026600	134026800
chr6	134029600	134029800
chr6	134030200	134030400
chr6	134052000	134052800
chr6	134063200	134063400
chr6	134064000	134064200
chr6	134065800	134066000
chr6	134080200	134080600
chr6	134090200	134090400
chr6	134097200	134097400
chr6	134103000	134103400
chr6	134109600	134109800
chr6	134111200	134111400
chr6	134117600	134117800
chr6	134123600	134124200
chr6	134145800	134146000
chr6	134147200	134147400
chr6	134156800	134157000
chr6	134166600	134166800
chr6	134168000	134168800
chr6	134174000	134174200
chr6	134174800	134175200
chr6	134175600	134176600
chr6	134177400	134178800
chr6	134180000	134180200
chr6	134193800	134194000
chr6	134195600	134195800
chr6	134196600	134197200
chr6	134198200	134198400
chr6	134201800	134202000
chr6	134216200	134216800
chr6	134230400	134230600
chr6	134233200	134233400
chr6	134236000	134236400
chr6	134239200	134239400
chr6	134239800	134240000
chr6	134240800	134241000
chr6	134245200	134245400
chr6	134245800	134246000
chr6	134247200	134247600
chr6	134249400	134249800
chr6	134250200	134250400
chr6	134253800	134254000
chr6	134270800	134271000
chr6	134277000	134277400
chr6	134288000	134289200
chr6	134290800	134291000
chr6	134294000	134294200
chr6	134296000	134296200
chr6	134315200	134315400
chr6	134316000	134316400
chr6	134316800	134318200
chr6	134319800	134320000
chr6	134324200	134324400
chr6	134338000	134338200
chr6	134339400	134339600
chr6	134340200	134341000
chr6	134346600	134346800
chr6	134357200	134357400
chr6	134363400	134363600
chr6	134372600	134373200
chr6	134373600	134373800
chr6	134375200	134375400
chr6	134379200	134379400
chr6	134380400	134380600
chr6	134382200	134382400
chr6	134389200	134389400
chr6	134398400	134398800
chr6	134413400	134413600
chr6	134414800	134415200
chr6	134416400	134416800
chr6	134420600	134420800
chr6	134423000	134423200
chr6	134424200	134424400
chr6	134430000	134430200
chr6	134436200	134437800
chr6	134446600	134446800
chr6	134447800	134448200
chr6	134451600	134451800
chr6	134456400	134456600
chr6	134459200	134459400
chr6	134463600	134463800
chr6	134511000	134511200
chr6	134518000	134518200
chr6	134519600	134519800
chr6	134524000	134524200
chr6	134530000	134530200
chr6	134534800	134535000
chr6	134540000	134540200
chr6	134543200	134543400
chr6	134544800	134545000
chr6	134585600	134586000
chr6	134593800	134594200
chr6	134603600	134603800
chr6	134630800	134631000
chr6	134632000	134632400
chr6	134633000	134633200
chr6	134634600	134635200
chr6	134636600	134636800
chr6	134641000	134641200
chr6	134684200	134684400
chr6	134707400	134707600
chr6	134712400	134712600
chr6	134714200	134715000
chr6	134718600	134719000
chr6	134719400	134719600
chr6	134720600	134721200
chr6	134723600	134723800
chr6	134724800	134725200
chr6	134730600	134731000
chr6	134733800	134734200
chr6	134735600	134735800
chr6	134738200	134738600
chr6	134740600	134740800
chr6	134769000	134769200
chr6	134772800	134773000
chr6	134823000	134823200
chr6	134828600	134828800
chr6	134874000	134874200
chr6	134882600	134882800
chr6	134909000	134909200
chr6	134939000	134939200
chr6	134954800	134955000
chr6	134955400	134955600
chr6	134956000	134956200
chr6	134961400	134961600
chr6	134981000	134981200
chr6	134997600	134997800
chr6	135002400	135002600
chr6	135003400	135003600
chr6	135004400	135004600
chr6	135005000	135005200
chr6	135006400	135006600
chr6	135012400	135012600
chr6	135014400	135014600
chr6	135018200	135018400
chr6	135019000	135019200
chr6	135022400	135022600
chr6	135030200	135030400
chr6	135030800	135031000
chr6	135033400	135033600
chr6	135044000	135044200
chr6	135048400	135048600
chr6	135049200	135049400
chr6	135051800	135052000
chr6	135052400	135052600
chr6	135053000	135053200
chr6	135053600	135053800
chr6	135054200	135054400
chr6	135054800	135055000
chr6	135055400	135055600
chr6	135063000	135063200
chr6	135066000	135067200
chr6	135068000	135068200
chr6	135070600	135070800
chr6	135073400	135073600
chr6	135074000	135074400
chr6	135075200	135075400
chr6	135084600	135084800
chr6	135087400	135087600
chr6	135088000	135089000
chr6	135089400	135089600
chr6	135091000	135091200
chr6	135093600	135094000
chr6	135094400	135094800
chr6	135097200	135097400
chr6	135098400	135098600
chr6	135103000	135103200
chr6	135105400	135105600
chr6	135108800	135109000
chr6	135110200	135110400
chr6	135114400	135114600
chr6	135115800	135116200
chr6	135116600	135117000
chr6	135118200	135118400
chr6	135128600	135128800
chr6	135129200	135129400
chr6	135141800	135142000
chr6	135142400	135142600
chr6	135144800	135145200
chr6	135145600	135145800
chr6	135146200	135146800
chr6	135147800	135148200
chr6	135149000	135149600
chr6	135159600	135159800
chr6	135162800	135163000
chr6	135163400	135163600
chr6	135173600	135174000
chr6	135174600	135174800
chr6	135176600	135176800
chr6	135180600	135181400
chr6	135181800	135182600
chr6	135183000	135183200
chr6	135184000	135184200
chr6	135185600	135185800
chr6	135188800	135189000
chr6	135189400	135189600
chr6	135190800	135191000
chr6	135191400	135192000
chr6	135192400	135192600
chr6	135195200	135196000
chr6	135209800	135210200
chr6	135212600	135213200
chr6	135213600	135213800
chr6	135215200	135215800
chr6	135217200	135217400
chr6	135222400	135223400
chr6	135227200	135227400
chr6	135230800	135231400
chr6	135234000	135234200
chr6	135246800	135247000
chr6	135250200	135250600
chr6	135254600	135255000
chr6	135257600	135258000
chr6	135262400	135262600
chr6	135264200	135264400
chr6	135267200	135267400
chr6	135280800	135281400
chr6	135284000	135284400
chr6	135287200	135287400
chr6	135291400	135292000
chr6	135299400	135299600
chr6	135305800	135306000
chr6	135306400	135307200
chr6	135310400	135310600
chr6	135314600	135314800
chr6	135318800	135319000
chr6	135321200	135321600
chr6	135322200	135322400
chr6	135322800	135323600
chr6	135324200	135324800
chr6	135325600	135326400
chr6	135334200	135334400
chr6	135348000	135348200
chr6	135363200	135363400
chr6	135403600	135403800
chr6	135411000	135411200
chr6	135419200	135419600
chr6	135423600	135424000
chr6	135434200	135434400
chr6	135436400	135436600
chr6	135439000	135439200
chr6	135440400	135440600
chr6	135496200	135496400
chr6	135497600	135498000
chr6	135498400	135498600
chr6	135499400	135499800
chr6	135503800	135504000
chr6	135506400	135507000
chr6	135523200	135523600
chr6	135532000	135532200
chr6	135533400	135533600
chr6	135536200	135536400
chr6	135537800	135538400
chr6	135555600	135555800
chr6	135568400	135568600
chr6	135586800	135587200
chr6	135624400	135624800
chr6	135652000	135652200
chr6	135676000	135676200
chr6	135687000	135687400
chr6	135703600	135703800
chr6	135812400	135812600
chr6	135819800	135820000
chr6	135846800	135847000
chr6	135851600	135852200
chr6	135876200	135876400
chr6	135880000	135880600
chr6	135902200	135902400
chr6	135909800	135910000
chr6	135938600	135938800
chr6	135990600	135990800
chr6	135995400	135995600
chr6	136007400	136007600
chr6	136035400	136035800
chr6	136037600	136037800
chr6	136051200	136051400
chr6	136113800	136114000
chr6	136119000	136119200
chr6	136171400	136171600
chr6	136173800	136174000
chr6	136191800	136192000
chr6	136202400	136202600
chr6	136209600	136209800
chr6	136215400	136215800
chr6	136225600	136225800
chr6	136226200	136227000
chr6	136228800	136229000
chr6	136230600	136230800
chr6	136234400	136234800
chr6	136236600	136237200
chr6	136249400	136249800
chr6	136250200	136250600
chr6	136251400	136251600
chr6	136285000	136285200
chr6	136287000	136287400
chr6	136288200	136288400
chr6	136288800	136291000
chr6	136303600	136303800
chr6	136307400	136307800
chr6	136317000	136317400
chr6	136324400	136324600
chr6	136325000	136325400
chr6	136326000	136326400
chr6	136334200	136334600
chr6	136335000	136335200
chr6	136336200	136336400
chr6	136342000	136342200
chr6	136348000	136348200
chr6	136355000	136355200
chr6	136360000	136360200
chr6	136365800	136366000
chr6	136403200	136404000
chr6	136405600	136405800
chr6	136408200	136408400
chr6	136415400	136416000
chr6	136427000	136427200
chr6	136464200	136464400
chr6	136470200	136470400
chr6	136499400	136499600
chr6	136501200	136501400
chr6	136502800	136503000
chr6	136503400	136503600
chr6	136509200	136509400
chr6	136512200	136512400
chr6	136525000	136525200
chr6	136526400	136526800
chr6	136535400	136535600
chr6	136537800	136538000
chr6	136547400	136547600
chr6	136550200	136551400
chr6	136564400	136564600
chr6	136566000	136566200
chr6	136567000	136567200
chr6	136583200	136583400
chr6	136593200	136593600
chr6	136594000	136594200
chr6	136608200	136608400
chr6	136610200	136610600
chr6	136618200	136618400
chr6	136644200	136644600
chr6	136647400	136647600
chr6	136669400	136669600
chr6	136700200	136700400
chr6	136716200	136716600
chr6	136718600	136718800
chr6	136720000	136720200
chr6	136723800	136724000
chr6	136737400	136738200
chr6	136739600	136739800
chr6	136743400	136743800
chr6	136744200	136744800
chr6	136749400	136749600
chr6	136751600	136751800
chr6	136753600	136754000
chr6	136754800	136755200
chr6	136756400	136756800
chr6	136757200	136757400
chr6	136760800	136761800
chr6	136762200	136762400
chr6	136763800	136764000
chr6	136764400	136765000
chr6	136769200	136769600
chr6	136772800	136773000
chr6	136774800	136775000
chr6	136782400	136782600
chr6	136784000	136784200
chr6	136785400	136785600
chr6	136788000	136788200
chr6	136788600	136788800
chr6	136791200	136791600
chr6	136792000	136793200
chr6	136793600	136793800
chr6	136822400	136823000
chr6	136846200	136846400
chr6	136859600	136859800
chr6	136867200	136867400
chr6	136882200	136882400
chr6	136886000	136886400
chr6	136891200	136891400
chr6	136896000	136896200
chr6	136901000	136901600
chr6	136919000	136919200
chr6	136920600	136920800
chr6	136921400	136922600
chr6	136927400	136927600
chr6	136945600	136945800
chr6	136957200	136957400
chr6	136959600	136960400
chr6	136962800	136963000
chr6	136968200	136968600
chr6	137034000	137034200
chr6	137044400	137044600
chr6	137076600	137076800
chr6	137094400	137094600
chr6	137095600	137096000
chr6	137099800	137100000
chr6	137103000	137103200
chr6	137106200	137106400
chr6	137119600	137119800
chr6	137136200	137136400
chr6	137145600	137145800
chr6	137148400	137149000
chr6	137150200	137150400
chr6	137155800	137156000
chr6	137166400	137166800
chr6	137170400	137170600
chr6	137213600	137213800
chr6	137218000	137218200
chr6	137218800	137219000
chr6	137219400	137219600
chr6	137222600	137222800
chr6	137223800	137224200
chr6	137225000	137225200
chr6	137226800	137227000
chr6	137230600	137231000
chr6	137232000	137232200
chr6	137234000	137234200
chr6	137234600	137234800
chr6	137237800	137238200
chr6	137240200	137240600
chr6	137248800	137249000
chr6	137258200	137258400
chr6	137261800	137262200
chr6	137269400	137269600
chr6	137271600	137271800
chr6	137272600	137272800
chr6	137282400	137282600
chr6	137287000	137287200
chr6	137288400	137288800
chr6	137291600	137291800
chr6	137298000	137298200
chr6	137299800	137300000
chr6	137307600	137307800
chr6	137309200	137309400
chr6	137314400	137314600
chr6	137315200	137315400
chr6	137324000	137324200
chr6	137342000	137342200
chr6	137352000	137352200
chr6	137353400	137353600
chr6	137361800	137362000
chr6	137363800	137364000
chr6	137370800	137371000
chr6	137387200	137387400
chr6	137389200	137389400
chr6	137415600	137415800
chr6	137423800	137424000
chr6	137426200	137426400
chr6	137431000	137431400
chr6	137431800	137432400
chr6	137444000	137444200
chr6	137488400	137488600
chr6	137536400	137536600
chr6	137552200	137552400
chr6	137559600	137559800
chr6	137572000	137572200
chr6	137589400	137589800
chr6	137637200	137637400
chr6	137641600	137641800
chr6	137661800	137662000
chr6	137674200	137674400
chr6	137677800	137678000
chr6	137681000	137681200
chr6	137686000	137686200
chr6	137693800	137694200
chr6	137698800	137699600
chr6	137701200	137701400
chr6	137705000	137705600
chr6	137707600	137708800
chr6	137710000	137710200
chr6	137710600	137710800
chr6	137715800	137716000
chr6	137717400	137717600
chr6	137722800	137723000
chr6	137724200	137724400
chr6	137724800	137725200
chr6	137728800	137729400
chr6	137730000	137730200
chr6	137732000	137732400
chr6	137734800	137735200
chr6	137736400	137736800
chr6	137738200	137738600
chr6	137754600	137754800
chr6	137762600	137762800
chr6	137768200	137768400
chr6	137773000	137773200
chr6	137773800	137774200
chr6	137775200	137775600
chr6	137790400	137790800
chr6	137792400	137792600
chr6	137794600	137794800
chr6	137795600	137795800
chr6	137797800	137798000
chr6	137800000	137800200
chr6	137804800	137805200
chr6	137808400	137809400
chr6	137810800	137811000
chr6	137811400	137811600
chr6	137816200	137816400
chr6	137817200	137817600
chr6	137819800	137820000
chr6	137822200	137822400
chr6	137824200	137824400
chr6	137828000	137828200
chr6	137829600	137830000
chr6	137830600	137830800
chr6	137832200	137832400
chr6	137845600	137845800
chr6	137847000	137847200
chr6	137851400	137852000
chr6	137853600	137853800
chr6	137856400	137856800
chr6	137860600	137860800
chr6	137861800	137862000
chr6	137862400	137862600
chr6	137863400	137863600
chr6	137864400	137864600
chr6	137865000	137865400
chr6	137866200	137867800
chr6	137868200	137868400
chr6	137868800	137869000
chr6	137869600	137869800
chr6	137870800	137871000
chr6	137872000	137872200
chr6	137873400	137873600
chr6	137874200	137875000
chr6	137875600	137876000
chr6	137876400	137878800
chr6	137879400	137879600
chr6	137880400	137882800
chr6	137883200	137885400
chr6	137892400	137892800
chr6	137901800	137902000
chr6	137903600	137904000
chr6	137904600	137905600
chr6	137906000	137906200
chr6	137910200	137910800
chr6	137911200	137911800
chr6	137914800	137915000
chr6	137918800	137919000
chr6	137920000	137920600
chr6	137922000	137922200
chr6	137926200	137926400
chr6	137927800	137928000
chr6	137928400	137928600
chr6	137940000	137940200
chr6	137942000	137942200
chr6	137944400	137945200
chr6	137946200	137946400
chr6	137950200	137950400
chr6	137951200	137951400
chr6	137954400	137955600
chr6	137956600	137956800
chr6	137957600	137958400
chr6	137959000	137959200
chr6	137968200	137968400
chr6	137969000	137969200
chr6	137970400	137970600
chr6	137975400	137975600
chr6	137978400	137978600
chr6	137982600	137982800
chr6	138001800	138002000
chr6	138004600	138004800
chr6	138007000	138007400
chr6	138008800	138009200
chr6	138017200	138017400
chr6	138031000	138031200
chr6	138092800	138093000
chr6	138107400	138107600
chr6	138109200	138109600
chr6	138116000	138116200
chr6	138161400	138162000
chr6	138162400	138162600
chr6	138278400	138278600
chr6	138287200	138287600
chr6	138308400	138308600
chr6	138309800	138310000
chr6	138336400	138336600
chr6	138371000	138371200
chr6	138372800	138373000
chr6	138374800	138375000
chr6	138394200	138394400
chr6	138403600	138404200
chr6	138404600	138405600
chr6	138406600	138406800
chr6	138410400	138410600
chr6	138411400	138411600
chr6	138424200	138424400
chr6	138429000	138429200
chr6	138431600	138431800
chr6	138435000	138435200
chr6	138455400	138455600
chr6	138456000	138456400
chr6	138499400	138499800
chr6	138509400	138509600
chr6	138515000	138515200
chr6	138517600	138518000
chr6	138520600	138520800
chr6	138521800	138522000
chr6	138547000	138547200
chr6	138572600	138572800
chr6	138588800	138589200
chr6	138591000	138591200
chr6	138592800	138593600
chr6	138671400	138671600
chr6	138673400	138673600
chr6	138681600	138681800
chr6	138683200	138683400
chr6	138685400	138685600
chr6	138692200	138693400
chr6	138723200	138723400
chr6	138728800	138729000
chr6	138769200	138769400
chr6	138773200	138773800
chr6	138786600	138786800
chr6	138796000	138796200
chr6	138812000	138812200
chr6	138816200	138816400
chr6	138818800	138819000
chr6	138824800	138825000
chr6	138849800	138850000
chr6	138944400	138944600
chr6	138946000	138946200
chr6	138947000	138947200
chr6	138957600	138957800
chr6	138971200	138971400
chr6	138980400	138980600
chr6	138981600	138981800
chr6	138984400	138984600
chr6	138986600	138986800
chr6	138987200	138988400
chr6	138993000	138993400
chr6	139005600	139005800
chr6	139016400	139016600
chr6	139025400	139025800
chr6	139027800	139028000
chr6	139028600	139029200
chr6	139029600	139030200
chr6	139030600	139030800
chr6	139049000	139049200
chr6	139060400	139060600
chr6	139109600	139109800
chr6	139113400	139113600
chr6	139125000	139125600
chr6	139126400	139126600
chr6	139131800	139132000
chr6	139133200	139134000
chr6	139135000	139136800
chr6	139143200	139143400
chr6	139144800	139145000
chr6	139146400	139146800
chr6	139147600	139147800
chr6	139148800	139149200
chr6	139152200	139152400
chr6	139155000	139155200
chr6	139157200	139157400
chr6	139161200	139161600
chr6	139162000	139162200
chr6	139164000	139164400
chr6	139173200	139173600
chr6	139175400	139175600
chr6	139184200	139184400
chr6	139186400	139186600
chr6	139187600	139187800
chr6	139219200	139219600
chr6	139236200	139236400
chr6	139249400	139249600
chr6	139250600	139250800
chr6	139262400	139263000
chr6	139271000	139271400
chr6	139278400	139278600
chr6	139279800	139280000
chr6	139290800	139291000
chr6	139291800	139292000
chr6	139294200	139294400
chr6	139296000	139296200
chr6	139297000	139297200
chr6	139308400	139308800
chr6	139323800	139324400
chr6	139325200	139325400
chr6	139334800	139335400
chr6	139336600	139336800
chr6	139338000	139338200
chr6	139338800	139339200
chr6	139343200	139343400
chr6	139361400	139361600
chr6	139364400	139364600
chr6	139368200	139368400
chr6	139369800	139370000
chr6	139370400	139370600
chr6	139372400	139373000
chr6	139373400	139373600
chr6	139374400	139374800
chr6	139375400	139375800
chr6	139377000	139377200
chr6	139378800	139379400
chr6	139393000	139393200
chr6	139396200	139396400
chr6	139423400	139423600
chr6	139424000	139424400
chr6	139426800	139427200
chr6	139429800	139430000
chr6	139433600	139434400
chr6	139439400	139439800
chr6	139442200	139442400
chr6	139443600	139443800
chr6	139444600	139444800
chr6	139445200	139445800
chr6	139446400	139446600
chr6	139447000	139447400
chr6	139448200	139448400
chr6	139449000	139449400
chr6	139449800	139450000
chr6	139458800	139459000
chr6	139472400	139472600
chr6	139473200	139473400
chr6	139474400	139474600
chr6	139475000	139475200
chr6	139480200	139480600
chr6	139490400	139490800
chr6	139497400	139497600
chr6	139508200	139508400
chr6	139516400	139516600
chr6	139518000	139518200
chr6	139518800	139519000
chr6	139519800	139520000
chr6	139520400	139520600
chr6	139530800	139531400
chr6	139533600	139534000
chr6	139534400	139534600
chr6	139535000	139535200
chr6	139540400	139540600
chr6	139544800	139545000
chr6	139545600	139545800
chr6	139567200	139567400
chr6	139568600	139568800
chr6	139569600	139570000
chr6	139586400	139586800
chr6	139588200	139588600
chr6	139589200	139589400
chr6	139591600	139591800
chr6	139595200	139595400
chr6	139598000	139598200
chr6	139601200	139601400
chr6	139602600	139602800
chr6	139611400	139611600
chr6	139612200	139612400
chr6	139613600	139613800
chr6	139617800	139618000
chr6	139625400	139625600
chr6	139626400	139627000
chr6	139632800	139633200
chr6	139637600	139637800
chr6	139638200	139638400
chr6	139639800	139640000
chr6	139640600	139640800
chr6	139641400	139641600
chr6	139642400	139642600
chr6	139644000	139644400
chr6	139646000	139646200
chr6	139648400	139648800
chr6	139656200	139656400
chr6	139698800	139699600
chr6	139709000	139709200
chr6	139710600	139711000
chr6	139711800	139712000
chr6	139713000	139713800
chr6	139748600	139749000
chr6	139762600	139763000
chr6	139764000	139764200
chr6	139764800	139765000
chr6	139766000	139766200
chr6	139777400	139777600
chr6	139802000	139802400
chr6	139823200	139823800
chr6	139826000	139826200
chr6	139839600	139839800
chr6	139841800	139842200
chr6	139846600	139846800
chr6	139847600	139847800
chr6	139881800	139882000
chr6	139883800	139884000
chr6	139903800	139904000
chr6	139906400	139906600
chr6	139919800	139920400
chr6	139926000	139926200
chr6	139927400	139928000
chr6	139940800	139941600
chr6	139970800	139971000
chr6	139974000	139974200
chr6	139996400	139996600
chr6	140012200	140012400
chr6	140018600	140018800
chr6	140036400	140036600
chr6	140039400	140039600
chr6	140043400	140043600
chr6	140044000	140044400
chr6	140046000	140046400
chr6	140101400	140101600
chr6	140102000	140102200
chr6	140106000	140106200
chr6	140145800	140146000
chr6	140147800	140149000
chr6	140149400	140149600
chr6	140150000	140150200
chr6	140316200	140316400
chr6	140320400	140320600
chr6	140371600	140371800
chr6	140428000	140428200
chr6	140441400	140441600
chr6	140572400	140572600
chr6	140774400	140774600
chr6	140809800	140810000
chr6	140844200	140844400
chr6	140867400	140867600
chr6	140897400	140898000
chr6	140898400	140898600
chr6	140921600	140921800
chr6	141057200	141057600
chr6	141077800	141078000
chr6	141153600	141153800
chr6	141164400	141164600
chr6	141309400	141309600
chr6	141326600	141326800
chr6	141381200	141381400
chr6	141464600	141464800
chr6	141476000	141476200
chr6	141482800	141483000
chr6	141483600	141484000
chr6	141484800	141485000
chr6	141488600	141488800
chr6	141554200	141554400
chr6	141562400	141563000
chr6	141618200	141618400
chr6	141848600	141848800
chr6	142009800	142010400
chr6	142030400	142030600
chr6	142058000	142058200
chr6	142062800	142063000
chr6	142075800	142076000
chr6	142112600	142112800
chr6	142147000	142147400
chr6	142156600	142156800
chr6	142167600	142167800
chr6	142180200	142180400
chr6	142184400	142184600
chr6	142185800	142186000
chr6	142207400	142207800
chr6	142232600	142232800
chr6	142256000	142256200
chr6	142294800	142295000
chr6	142298200	142298400
chr6	142301000	142301200
chr6	142302000	142302200
chr6	142318800	142319000
chr6	142331200	142331400
chr6	142340000	142340200
chr6	142355600	142355800
chr6	142356200	142356400
chr6	142378200	142378800
chr6	142380600	142380800
chr6	142381200	142381400
chr6	142388400	142388600
chr6	142395800	142396000
chr6	142400600	142401000
chr6	142413600	142413800
chr6	142462400	142462600
chr6	142474800	142475000
chr6	142478200	142478400
chr6	142482400	142482600
chr6	142538000	142538200
chr6	142542800	142543000
chr6	142551400	142551600
chr6	142566600	142567000
chr6	142569600	142570000
chr6	142672000	142672200
chr6	142680400	142680600
chr6	142686200	142686400
chr6	142693000	142693200
chr6	142694200	142694400
chr6	142695400	142695800
chr6	142700200	142700400
chr6	142702600	142703000
chr6	142705200	142705400
chr6	142706400	142706600
chr6	142721600	142721800
chr6	142729200	142729400
chr6	142746600	142746800
chr6	142773400	142773600
chr6	142774000	142774200
chr6	142784400	142784800
chr6	142796600	142797000
chr6	142798400	142798600
chr6	142819600	142820200
chr6	142820600	142820800
chr6	142823000	142823200
chr6	142842800	142843200
chr6	142845200	142845400
chr6	142845800	142846000
chr6	142846600	142846800
chr6	142850800	142851000
chr6	142853800	142854400
chr6	142856000	142856200
chr6	142856800	142857600
chr6	142858000	142858200
chr6	142868000	142868400
chr6	142872000	142872200
chr6	142874800	142875000
chr6	142881800	142882200
chr6	142885600	142885800
chr6	142886800	142887000
chr6	142900800	142901000
chr6	142902800	142903000
chr6	142904000	142904200
chr6	142907200	142907800
chr6	142909800	142910000
chr6	142913200	142913800
chr6	142915400	142915600
chr6	142926800	142927000
chr6	142928000	142928200
chr6	142932800	142933000
chr6	142935600	142936200
chr6	142940600	142940800
chr6	142942800	142943200
chr6	142943800	142944000
chr6	142944600	142946000
chr6	142946400	142946600
chr6	142947000	142948000
chr6	142952600	142953000
chr6	142953800	142954000
chr6	142954800	142955200
chr6	142960200	142960400
chr6	142975400	142975600
chr6	143010000	143010200
chr6	143015400	143015600
chr6	143027200	143027400
chr6	143035000	143035200
chr6	143039000	143039200
chr6	143050600	143050800
chr6	143059000	143059200
chr6	143059600	143059800
chr6	143060200	143061400
chr6	143062800	143063000
chr6	143065000	143065200
chr6	143097400	143097600
chr6	143098200	143098400
chr6	143117200	143117400
chr6	143136200	143136400
chr6	143158200	143158400
chr6	143163800	143164000
chr6	143164600	143166600
chr6	143167400	143167800
chr6	143168600	143168800
chr6	143169600	143170600
chr6	143176200	143176400
chr6	143192800	143193000
chr6	143194800	143195800
chr6	143200400	143200600
chr6	143233000	143233200
chr6	143246400	143246600
chr6	143259000	143259200
chr6	143276600	143276800
chr6	143279600	143279800
chr6	143321800	143322000
chr6	143337600	143337800
chr6	143397400	143397600
chr6	143400800	143401000
chr6	143409400	143409600
chr6	143427400	143427600
chr6	143436600	143436800
chr6	143441800	143442000
chr6	143449000	143449200
chr6	143449800	143451400
chr6	143464200	143464400
chr6	143486000	143486200
chr6	143491000	143491200
chr6	143498400	143498600
chr6	143511200	143511800
chr6	143513400	143513600
chr6	143515000	143515200
chr6	143525400	143525600
chr6	143528400	143528800
chr6	143529200	143529400
chr6	143534800	143535000
chr6	143536800	143537000
chr6	143537400	143537600
chr6	143538600	143538800
chr6	143539200	143540200
chr6	143541200	143541400
chr6	143543000	143543200
chr6	143544400	143544600
chr6	143545200	143545400
chr6	143546000	143546200
chr6	143549600	143549800
chr6	143555200	143555600
chr6	143561000	143561200
chr6	143567000	143567200
chr6	143575400	143575600
chr6	143578200	143578400
chr6	143592400	143592600
chr6	143594800	143595000
chr6	143598400	143598600
chr6	143607400	143607600
chr6	143614400	143614600
chr6	143634600	143634800
chr6	143674600	143674800
chr6	143678000	143678200
chr6	143678600	143678800
chr6	143679200	143679400
chr6	143698800	143699200
chr6	143707800	143708000
chr6	143709000	143709200
chr6	143727000	143727200
chr6	143732600	143732800
chr6	143741600	143741800
chr6	143747400	143747800
chr6	143759800	143760000
chr6	143772800	143773000
chr6	143804400	143804600
chr6	143805000	143805200
chr6	143805800	143806000
chr6	143806400	143806600
chr6	143807800	143808200
chr6	143810000	143810200
chr6	143817800	143818000
chr6	143843200	143843400
chr6	143843800	143844200
chr6	143874600	143874800
chr6	143896200	143896400
chr6	143933600	143933800
chr6	143940200	143940400
chr6	143942200	143942600
chr6	143964600	143964800
chr6	143965800	143966000
chr6	143966400	143966600
chr6	143969200	143969400
chr6	143976000	143976200
chr6	143977000	143977200
chr6	144007200	144007400
chr6	144008200	144008400
chr6	144013600	144013800
chr6	144017200	144017400
chr6	144020000	144020200
chr6	144034200	144034400
chr6	144036000	144036800
chr6	144049400	144049600
chr6	144055200	144055400
chr6	144062800	144063000
chr6	144063400	144064200
chr6	144064600	144064800
chr6	144066800	144067400
chr6	144076000	144076200
chr6	144078000	144078200
chr6	144082400	144082800
chr6	144088000	144088200
chr6	144093800	144094000
chr6	144095200	144096400
chr6	144105000	144105200
chr6	144123600	144124000
chr6	144150200	144151000
chr6	144151400	144151600
chr6	144152600	144152800
chr6	144153400	144153600
chr6	144156400	144156600
chr6	144159800	144160000
chr6	144162000	144162400
chr6	144163000	144163200
chr6	144171600	144171800
chr6	144174000	144174400
chr6	144177800	144178000
chr6	144179000	144179200
chr6	144180400	144180800
chr6	144181800	144182000
chr6	144190200	144190400
chr6	144195800	144196000
chr6	144198000	144198200
chr6	144215400	144216600
chr6	144219200	144219400
chr6	144265400	144265600
chr6	144284000	144284200
chr6	144284800	144285600
chr6	144286200	144286400
chr6	144287000	144287400
chr6	144304600	144304800
chr6	144306000	144306200
chr6	144319400	144319600
chr6	144334000	144334600
chr6	144335400	144335600
chr6	144336000	144336200
chr6	144339400	144339600
chr6	144343000	144343200
chr6	144344000	144344200
chr6	144344800	144345000
chr6	144350000	144350400
chr6	144351400	144351600
chr6	144352400	144352600
chr6	144353800	144354400
chr6	144364400	144364600
chr6	144377600	144377800
chr6	144396000	144396200
chr6	144413400	144413800
chr6	144432800	144433000
chr6	144441600	144441800
chr6	144460600	144460800
chr6	144468800	144469000
chr6	144469800	144470000
chr6	144475400	144475800
chr6	144482200	144482400
chr6	144528800	144529000
chr6	144530200	144530400
chr6	144542400	144542600
chr6	144543400	144543600
chr6	144560200	144560400
chr6	144567400	144567600
chr6	144581800	144582200
chr6	144583000	144583600
chr6	144585400	144585600
chr6	144590600	144591000
chr6	144594600	144594800
chr6	144602800	144603000
chr6	144608400	144608600
chr6	144637600	144637800
chr6	144654000	144654400
chr6	144659200	144659800
chr6	144663000	144663200
chr6	144666800	144667200
chr6	144667600	144667800
chr6	144675400	144675600
chr6	144678800	144679200
chr6	144723000	144723200
chr6	144726200	144726400
chr6	144735600	144735800
chr6	144756600	144756800
chr6	144886800	144887000
chr6	144904000	144904200
chr6	144912600	144912800
chr6	144920600	144920800
chr6	144931600	144931800
chr6	144935800	144936000
chr6	144977400	144977600
chr6	144991000	144991200
chr6	145016000	145016200
chr6	145028400	145028600
chr6	145048000	145048200
chr6	145051800	145052000
chr6	145148400	145148600
chr6	145241200	145241400
chr6	145361000	145361200
chr6	145372600	145373000
chr6	145400400	145400600
chr6	145454400	145454600
chr6	145472600	145472800
chr6	145506600	145507000
chr6	145549000	145549200
chr6	145583600	145583800
chr6	145634200	145634400
chr6	145705600	145705800
chr6	145730000	145730200
chr6	145731600	145731800
chr6	145733800	145734200
chr6	145735200	145735600
chr6	145736000	145736200
chr6	145736800	145737000
chr6	145743400	145743600
chr6	145749800	145750000
chr6	145756200	145756400
chr6	145784600	145785000
chr6	145787800	145788000
chr6	145789600	145789800
chr6	145801000	145801200
chr6	145810800	145811000
chr6	145812400	145812600
chr6	145813400	145813600
chr6	145814000	145814200
chr6	145814800	145815400
chr6	145816000	145816600
chr6	145842800	145843000
chr6	145845000	145845200
chr6	145863400	145863600
chr6	145864000	145864200
chr6	145865200	145865400
chr6	145866400	145866600
chr6	145867000	145867200
chr6	145871200	145871400
chr6	145876000	145876200
chr6	145902200	145902400
chr6	145905000	145905200
chr6	145955000	145955400
chr6	145959600	145959800
chr6	145962200	145962400
chr6	145963000	145963200
chr6	145963600	145965000
chr6	146028400	146028600
chr6	146041400	146041600
chr6	146108200	146108400
chr6	146112000	146112200
chr6	146131800	146132000
chr6	146192400	146192600
chr6	146212800	146213200
chr6	146248200	146248600
chr6	146290400	146290600
chr6	146305200	146305400
chr6	146358000	146358200
chr6	146358800	146359000
chr6	146361600	146361800
chr6	146420400	146420600
chr6	146444200	146444600
chr6	146543600	146544600
chr6	146545600	146545800
chr6	146546600	146546800
chr6	146549000	146549200
chr6	146568200	146568600
chr6	146583000	146583200
chr6	146587600	146587800
chr6	146594000	146594800
chr6	146596000	146596400
chr6	146598800	146599200
chr6	146620800	146621000
chr6	146679400	146679600
chr6	146700200	146700400
chr6	146770400	146771400
chr6	146775200	146775600
chr6	146785000	146785400
chr6	146803800	146804000
chr6	146852000	146852200
chr6	146855600	146855800
chr6	146856400	146856600
chr6	146857600	146857800
chr6	146870800	146871000
chr6	146876400	146877200
chr6	146878600	146879200
chr6	146879600	146880000
chr6	146881200	146881800
chr6	146883800	146884400
chr6	146885000	146885200
chr6	146885600	146886200
chr6	146887200	146888200
chr6	146888800	146890000
chr6	146891000	146891200
chr6	146891800	146893000
chr6	146894400	146895400
chr6	146896200	146897400
chr6	146897800	146898400
chr6	146903600	146903800
chr6	146911800	146912200
chr6	146913200	146914200
chr6	146914600	146914800
chr6	146915600	146916000
chr6	146937400	146937600
chr6	146939400	146939800
chr6	146943800	146944000
chr6	146950400	146950600
chr6	146985200	146985400
chr6	146991200	146991400
chr6	147000600	147000800
chr6	147017200	147017400
chr6	147046200	147046400
chr6	147079600	147079800
chr6	147107200	147107400
chr6	147109800	147110000
chr6	147117000	147117200
chr6	147126800	147127000
chr6	147135200	147135400
chr6	147138000	147138200
chr6	147141800	147142000
chr6	147156400	147156600
chr6	147157000	147157200
chr6	147159000	147160400
chr6	147161200	147162200
chr6	147165400	147166000
chr6	147166400	147166600
chr6	147192800	147193000
chr6	147195000	147195800
chr6	147196600	147196800
chr6	147202000	147203200
chr6	147203600	147204600
chr6	147205400	147206400
chr6	147207200	147207800
chr6	147209200	147209400
chr6	147209800	147210200
chr6	147210600	147210800
chr6	147211600	147212200
chr6	147212600	147213000
chr6	147214800	147215600
chr6	147216800	147217600
chr6	147218000	147218200
chr6	147218600	147219000
chr6	147220800	147221000
chr6	147222400	147222600
chr6	147223800	147224000
chr6	147226200	147226600
chr6	147227200	147227400
chr6	147227800	147228200
chr6	147252600	147252800
chr6	147283600	147283800
chr6	147285200	147285400
chr6	147297800	147298200
chr6	147322600	147322800
chr6	147383000	147383200
chr6	147396200	147396400
chr6	147407600	147407800
chr6	147448400	147449000
chr6	147449400	147449600
chr6	147468000	147468200
chr6	147506800	147507000
chr6	147507600	147508600
chr6	147509200	147509400
chr6	147510000	147510200
chr6	147511000	147511400
chr6	147530400	147530800
chr6	147534600	147534800
chr6	147542600	147543200
chr6	147586200	147586400
chr6	147651400	147651600
chr6	147660600	147660800
chr6	147678400	147678600
chr6	147696000	147696200
chr6	147709600	147710000
chr6	147736000	147736400
chr6	147739000	147739200
chr6	147765600	147765800
chr6	147806800	147807000
chr6	147868600	147868800
chr6	147910400	147910600
chr6	147971000	147971400
chr6	148074800	148075000
chr6	148145000	148145200
chr6	148166400	148166600
chr6	148170400	148170800
chr6	148204000	148204400
chr6	148290600	148290800
chr6	148342600	148343200
chr6	148364000	148364400
chr6	148367800	148368000
chr6	148384000	148384200
chr6	148441800	148442000
chr6	148464800	148465000
chr6	148510000	148510200
chr6	148520200	148520400
chr6	148530600	148530800
chr6	148558000	148558200
chr6	148559800	148560000
chr6	148566400	148567000
chr6	148578200	148578400
chr6	148617600	148617800
chr6	148620000	148620200
chr6	148624000	148624400
chr6	148649200	148649600
chr6	148657000	148657400
chr6	148674400	148674600
chr6	148677600	148677800
chr6	148678200	148678400
chr6	148683000	148683200
chr6	148694000	148694200
chr6	148700400	148701200
chr6	148705000	148705200
chr6	148746800	148747000
chr6	148747600	148748000
chr6	148758600	148758800
chr6	148759800	148760000
chr6	148760600	148761600
chr6	148770400	148770600
chr6	148772000	148772200
chr6	148779200	148779400
chr6	148781000	148781200
chr6	148817800	148818000
chr6	148829800	148830000
chr6	148831200	148831400
chr6	148849600	148849800
chr6	148854200	148854400
chr6	148867000	148867200
chr6	148934600	148934800
chr6	148948000	148948200
chr6	148971600	148971800
chr6	148972600	148972800
chr6	148988000	148988400
chr6	149000200	149000400
chr6	149016000	149016200
chr6	149026600	149026800
chr6	149028800	149029200
chr6	149032800	149033200
chr6	149043600	149043800
chr6	149044400	149044600
chr6	149045400	149045600
chr6	149047000	149047200
chr6	149054400	149054600
chr6	149055600	149055800
chr6	149057400	149057600
chr6	149058200	149058400
chr6	149060400	149060600
chr6	149061400	149062200
chr6	149066200	149066400
chr6	149079800	149080000
chr6	149081400	149081600
chr6	149082400	149082600
chr6	149089600	149089800
chr6	149111800	149112000
chr6	149115400	149115600
chr6	149119400	149119600
chr6	149128600	149128800
chr6	149129400	149130000
chr6	149132400	149132600
chr6	149140200	149141200
chr6	149148400	149148600
chr6	149166800	149167000
chr6	149182400	149182600
chr6	149190400	149190600
chr6	149210000	149211200
chr6	149213000	149213200
chr6	149213600	149213800
chr6	149217800	149218000
chr6	149230800	149231000
chr6	149233200	149233600
chr6	149234200	149234800
chr6	149235200	149235600
chr6	149246800	149247000
chr6	149249200	149249400
chr6	149250400	149250600
chr6	149259800	149260000
chr6	149261400	149261600
chr6	149264800	149265000
chr6	149266800	149267000
chr6	149270800	149271000
chr6	149271800	149272000
chr6	149273400	149273600
chr6	149313200	149313400
chr6	149316800	149319800
chr6	149320800	149321200
chr6	149324600	149324800
chr6	149329600	149329800
chr6	149334200	149334400
chr6	149336000	149336200
chr6	149342600	149342800
chr6	149343600	149343800
chr6	149352600	149352800
chr6	149359600	149359800
chr6	149362400	149362600
chr6	149364600	149364800
chr6	149366400	149366600
chr6	149373600	149373800
chr6	149406000	149406400
chr6	149423200	149423400
chr6	149432000	149432200
chr6	149439000	149439200
chr6	149451000	149451600
chr6	149454400	149454600
chr6	149456800	149457000
chr6	149468200	149468400
chr6	149469000	149469200
chr6	149473400	149473600
chr6	149481000	149481200
chr6	149481800	149482400
chr6	149483000	149483600
chr6	149484800	149485000
chr6	149485400	149485600
chr6	149489000	149489200
chr6	149495000	149495200
chr6	149499200	149499400
chr6	149504000	149504200
chr6	149508600	149508800
chr6	149542800	149543000
chr6	149544000	149544200
chr6	149545200	149545400
chr6	149546000	149546600
chr6	149560800	149561000
chr6	149565200	149567200
chr6	149629000	149629400
chr6	149646800	149647000
chr6	149647400	149648800
chr6	149686800	149687000
chr6	149699200	149699400
chr6	149699800	149700000
chr6	149711800	149712000
chr6	149716200	149716400
chr6	149717600	149718200
chr6	149718600	149718800
chr6	149724000	149724200
chr6	149728400	149729000
chr6	149730000	149730200
chr6	149746400	149746600
chr6	149749600	149750400
chr6	149750800	149751000
chr6	149751400	149751600
chr6	149753000	149753400
chr6	149754600	149754800
chr6	149755800	149756000
chr6	149761000	149761200
chr6	149761600	149761800
chr6	149767200	149767400
chr6	149779000	149779200
chr6	149780200	149780400
chr6	149785400	149785800
chr6	149795800	149796000
chr6	149805000	149805200
chr6	149820600	149820800
chr6	149821600	149821800
chr6	149834600	149834800
chr6	149840600	149840800
chr6	149847600	149847800
chr6	149851800	149852400
chr6	149854600	149854800
chr6	149863200	149863400
chr6	149864000	149864600
chr6	149865000	149865200
chr6	149867400	149867600
chr6	149868200	149869600
chr6	149887400	149887600
chr6	149896000	149896200
chr6	149898400	149898600
chr6	149917400	149917600
chr6	149923200	149923400
chr6	149925400	149925600
chr6	149926200	149926400
chr6	149934200	149934400
chr6	149938000	149938200
chr6	149938600	149939200
chr6	149940400	149940600
chr6	149941800	149942000
chr6	149953400	149953600
chr6	149954000	149954200
chr6	149960000	149960200
chr6	149961800	149962000
chr6	149963200	149964000
chr6	149964400	149964600
chr6	149965200	149965600
chr6	149968000	149968400
chr6	149975000	149975200
chr6	149989600	149989800
chr6	149991000	149991200
chr6	150004400	150005400
chr6	150007200	150007400
chr6	150008600	150008800
chr6	150013000	150013200
chr6	150015200	150015400
chr6	150015800	150016000
chr6	150017000	150017200
chr6	150025400	150025800
chr6	150029800	150030000
chr6	150033200	150033400
chr6	150038400	150039000
chr6	150060000	150060200
chr6	150068400	150068600
chr6	150069200	150069400
chr6	150071200	150071400
chr6	150072200	150072600
chr6	150076600	150076800
chr6	150078800	150079200
chr6	150079600	150080000
chr6	150080800	150081000
chr6	150081800	150082000
chr6	150084000	150084200
chr6	150100000	150100200
chr6	150119400	150119600
chr6	150142400	150143200
chr6	150143800	150144200
chr6	150145800	150146400
chr6	150149600	150149800
chr6	150151200	150151600
chr6	150153200	150153400
chr6	150154200	150154400
chr6	150157200	150157400
chr6	150167600	150168200
chr6	150168600	150168800
chr6	150183200	150183400
chr6	150186600	150186800
chr6	150196000	150196400
chr6	150200400	150200600
chr6	150204800	150205000
chr6	150238400	150238600
chr6	150240400	150240600
chr6	150251000	150251200
chr6	150253000	150253400
chr6	150264000	150264200
chr6	150267800	150268000
chr6	150269800	150270200
chr6	150271600	150272200
chr6	150272800	150273200
chr6	150274000	150274200
chr6	150276200	150277400
chr6	150277800	150278000
chr6	150297400	150297600
chr6	150310600	150311800
chr6	150317800	150318000
chr6	150320400	150320800
chr6	150323200	150323400
chr6	150324200	150324400
chr6	150325000	150325200
chr6	150327600	150327800
chr6	150343600	150343800
chr6	150352400	150352600
chr6	150363800	150364000
chr6	150377600	150377800
chr6	150395600	150395800
chr6	150413800	150414000
chr6	150417800	150418000
chr6	150418800	150419400
chr6	150491400	150491800
chr6	150492600	150492800
chr6	150521000	150521200
chr6	150560000	150560400
chr6	150573000	150573200
chr6	150574600	150574800
chr6	150599200	150599400
chr6	150599800	150600000
chr6	150600400	150601000
chr6	150612000	150612200
chr6	150623000	150623200
chr6	150631600	150631800
chr6	150632800	150633000
chr6	150633600	150633800
chr6	150636200	150636400
chr6	150641000	150641600
chr6	150652200	150652400
chr6	150683400	150683600
chr6	150686000	150686200
chr6	150690200	150690600
chr6	150691400	150691800
chr6	150698600	150698800
chr6	150702800	150703000
chr6	150703400	150703600
chr6	150720800	150721000
chr6	150765600	150765800
chr6	150815200	150815400
chr6	150817800	150818000
chr6	150828200	150828400
chr6	150844400	150844600
chr6	150856200	150856400
chr6	150861800	150862000
chr6	150865600	150865800
chr6	150866200	150866800
chr6	150882200	150882400
chr6	150892000	150892200
chr6	150895000	150895200
chr6	150896000	150896400
chr6	150900200	150900400
chr6	150912000	150912200
chr6	150922200	150922400
chr6	150927200	150927400
chr6	150929000	150929200
chr6	150935200	150935800
chr6	150987600	150987800
chr6	151004600	151004800
chr6	151005800	151006000
chr6	151006400	151006600
chr6	151008600	151008800
chr6	151014400	151014600
chr6	151030000	151030200
chr6	151037400	151037600
chr6	151041000	151041200
chr6	151059600	151059800
chr6	151088200	151088400
chr6	151100400	151100600
chr6	151118600	151118800
chr6	151180400	151180600
chr6	151181800	151182000
chr6	151229200	151229800
chr6	151233800	151234000
chr6	151236800	151237000
chr6	151240200	151240400
chr6	151241000	151241200
chr6	151286400	151286600
chr6	151289400	151289600
chr6	151293000	151293200
chr6	151311400	151311600
chr6	151324200	151324600
chr6	151325400	151325600
chr6	151335000	151335200
chr6	151373400	151374400
chr6	151375000	151375200
chr6	151376600	151376800
chr6	151380200	151380800
chr6	151385200	151385400
chr6	151388400	151389000
chr6	151389400	151391200
chr6	151391600	151392000
chr6	151406200	151406400
chr6	151413000	151413200
chr6	151413800	151414000
chr6	151431000	151431200
chr6	151445600	151445800
chr6	151450800	151451200
chr6	151452000	151452600
chr6	151455800	151456000
chr6	151475600	151476000
chr6	151481800	151482600
chr6	151494000	151494200
chr6	151494600	151494800
chr6	151498400	151498600
chr6	151499600	151499800
chr6	151502600	151502800
chr6	151512600	151512800
chr6	151514200	151514400
chr6	151524200	151524400
chr6	151551200	151551400
chr6	151553800	151554000
chr6	151648200	151648400
chr6	151662000	151662200
chr6	151675800	151676000
chr6	151681800	151682000
chr6	151690400	151691400
chr6	151702200	151702400
chr6	151706600	151706800
chr6	151723200	151723400
chr6	151764000	151764600
chr6	151765600	151765800
chr6	151807200	151807400
chr6	151811200	151811400
chr6	151815000	151815200
chr6	151822600	151822800
chr6	151847200	151847400
chr6	151898600	151898800
chr6	151948400	151948800
chr6	151958400	151958600
chr6	151962600	151962800
chr6	152091800	152092400
chr6	152095200	152095600
chr6	152100200	152100400
chr6	152124600	152124800
chr6	152152000	152152200
chr6	152171200	152171400
chr6	152185000	152185600
chr6	152186000	152186600
chr6	152206600	152206800
chr6	152232800	152233400
chr6	152234000	152234200
chr6	152299400	152299600
chr6	152302000	152302600
chr6	152309800	152310000
chr6	152310400	152310600
chr6	152316000	152316400
chr6	152329800	152330000
chr6	152338600	152338800
chr6	152356800	152357000
chr6	152432800	152433000
chr6	152552600	152552800
chr6	152566200	152566400
chr6	152575600	152575800
chr6	152587600	152587800
chr6	152625200	152625400
chr6	152632200	152632400
chr6	152634800	152635000
chr6	152636000	152637000
chr6	152643000	152643200
chr6	152670000	152670200
chr6	152685200	152685400
chr6	152695400	152695600
chr6	152697800	152698000
chr6	152701200	152701800
chr6	152736800	152737200
chr6	152750800	152751000
chr6	152864000	152864200
chr6	152874400	152875800
chr6	152876400	152876600
chr6	152897800	152898200
chr6	152909400	152909600
chr6	152927200	152927400
chr6	152948200	152948400
chr6	152954600	152954800
chr6	152969800	152970000
chr6	152975400	152975600
chr6	152977600	152977800
chr6	152979400	152979600
chr6	152980200	152981400
chr6	152983000	152983800
chr6	152984200	152985200
chr6	152988200	152988400
chr6	152993600	152993800
chr6	153000000	153000600
chr6	153001200	153001400
chr6	153002000	153003000
chr6	153003400	153003600
chr6	153024600	153024800
chr6	153058400	153058600
chr6	153074000	153074200
chr6	153092800	153093000
chr6	153101400	153101800
chr6	153118600	153118800
chr6	153123800	153124200
chr6	153125000	153125200
chr6	153130000	153130200
chr6	153131000	153131600
chr6	153135800	153136000
chr6	153210200	153210400
chr6	153231200	153231400
chr6	153267400	153267600
chr6	153312800	153313000
chr6	153475200	153475400
chr6	153503800	153504200
chr6	153512200	153512400
chr6	153669200	153669400
chr6	153948000	153948200
chr6	153966000	153966200
chr6	154013000	154013200
chr6	154039400	154039600
chr6	154126200	154126400
chr6	154138800	154139200
chr6	154140000	154140200
chr6	154154400	154154600
chr6	154156200	154156400
chr6	154157200	154157400
chr6	154161800	154162000
chr6	154164400	154164600
chr6	154165600	154165800
chr6	154169600	154169800
chr6	154172600	154172800
chr6	154218800	154219200
chr6	154224000	154224200
chr6	154229800	154230000
chr6	154231000	154231200
chr6	154232200	154232400
chr6	154234200	154234400
chr6	154241200	154241400
chr6	154245400	154245800
chr6	154247600	154247800
chr6	154249800	154250200
chr6	154252800	154253000
chr6	154257000	154257400
chr6	154258200	154258400
chr6	154262000	154262200
chr6	154263400	154263600
chr6	154267800	154268000
chr6	154277400	154277600
chr6	154298400	154298600
chr6	154302200	154302400
chr6	154303800	154304000
chr6	154306800	154307000
chr6	154344000	154344200
chr6	154353000	154353200
chr6	154355000	154355200
chr6	154356200	154356400
chr6	154356800	154357000
chr6	154359200	154359400
chr6	154367400	154367600
chr6	154368000	154368200
chr6	154370600	154370800
chr6	154371400	154371600
chr6	154393200	154393400
chr6	154403800	154404200
chr6	154414200	154414800
chr6	154423200	154423400
chr6	154425200	154425400
chr6	154432600	154433200
chr6	154433600	154433800
chr6	154439000	154439400
chr6	154444200	154444600
chr6	154446600	154447000
chr6	154448000	154448200
chr6	154450600	154450800
chr6	154458600	154458800
chr6	154462600	154462800
chr6	154474800	154475000
chr6	154478400	154478600
chr6	154479800	154480000
chr6	154481600	154482000
chr6	154486000	154486200
chr6	154489000	154489200
chr6	154494800	154495000
chr6	154496800	154497200
chr6	154498400	154498600
chr6	154501000	154501200
chr6	154501600	154501800
chr6	154504400	154504600
chr6	154508000	154509000
chr6	154509800	154510800
chr6	154511400	154511800
chr6	154514000	154514200
chr6	154520400	154520600
chr6	154521400	154521600
chr6	154537200	154537400
chr6	154559200	154559400
chr6	154565200	154565400
chr6	154569600	154569800
chr6	154572600	154573000
chr6	154592400	154592800
chr6	154593200	154593400
chr6	154606600	154606800
chr6	154610400	154610800
chr6	154613400	154613600
chr6	154615600	154616000
chr6	154617800	154618200
chr6	154626800	154627200
chr6	154633400	154633800
chr6	154648600	154649000
chr6	154650600	154650800
chr6	154654000	154654200
chr6	154661800	154662000
chr6	154671000	154671200
chr6	154674000	154674400
chr6	154675600	154676000
chr6	154683800	154684400
chr6	154688000	154688200
chr6	154705600	154705800
chr6	154714200	154714400
chr6	154717000	154717200
chr6	154721600	154721800
chr6	154731600	154732000
chr6	154733200	154734400
chr6	154735800	154736000
chr6	154738600	154738800
chr6	154752200	154752400
chr6	154754200	154754400
chr6	154767200	154767800
chr6	154786200	154786400
chr6	154792000	154792200
chr6	154805400	154805600
chr6	154815400	154815600
chr6	154843800	154844000
chr6	154865400	154865600
chr6	154895000	154895200
chr6	154902200	154902400
chr6	154921600	154921800
chr6	154928400	154928600
chr6	154932200	154932400
chr6	154951600	154951800
chr6	154965800	154966000
chr6	154974600	154974800
chr6	154986800	154987000
chr6	154995200	154995800
chr6	155050400	155050600
chr6	155068400	155068600
chr6	155078400	155078600
chr6	155080000	155080400
chr6	155085800	155086000
chr6	155093600	155093800
chr6	155108600	155108800
chr6	155121800	155122000
chr6	155122600	155122800
chr6	155143000	155143600
chr6	155151200	155151600
chr6	155152400	155152600
chr6	155154200	155154800
chr6	155171200	155171400
chr6	155174800	155175000
chr6	155177400	155177600
chr6	155181600	155181800
chr6	155196000	155196200
chr6	155200200	155200400
chr6	155221200	155221600
chr6	155222600	155222800
chr6	155224000	155224400
chr6	155263400	155264000
chr6	155268200	155268800
chr6	155276200	155276400
chr6	155313600	155315200
chr6	155315600	155315800
chr6	155320000	155320200
chr6	155327600	155327800
chr6	155331200	155331400
chr6	155418600	155418800
chr6	155437400	155437600
chr6	155449400	155449600
chr6	155454400	155454800
chr6	155471400	155471600
chr6	155529200	155529400
chr6	155642800	155643000
chr6	155643400	155643600
chr6	155646400	155646800
chr6	155658000	155658200
chr6	155660400	155660600
chr6	155685800	155686000
chr6	155737000	155737200
chr6	155738800	155739000
chr6	155830600	155830800
chr6	155832800	155833000
chr6	155847800	155848000
chr6	155881000	155881200
chr6	156013200	156013600
chr6	156028400	156029200
chr6	156031600	156031800
chr6	156060000	156060200
chr6	156075000	156075200
chr6	156102200	156102400
chr6	156155000	156155200
chr6	156161000	156161200
chr6	156163400	156163600
chr6	156167800	156168000
chr6	156182400	156182600
chr6	156192000	156192200
chr6	156197600	156197800
chr6	156231400	156231600
chr6	156256400	156256600
chr6	156279400	156279600
chr6	156280200	156280400
chr6	156311400	156311600
chr6	156348400	156348600
chr6	156360000	156360200
chr6	156395400	156395600
chr6	156396400	156396600
chr6	156423200	156423400
chr6	156423800	156424200
chr6	156425400	156425600
chr6	156427400	156427600
chr6	156509000	156509200
chr6	156557200	156557800
chr6	156564400	156564600
chr6	156599000	156599200
chr6	156617600	156617800
chr6	156619000	156619200
chr6	156636200	156636400
chr6	156638000	156638200
chr6	156651600	156651800
chr6	156662000	156662200
chr6	156670800	156671000
chr6	156686600	156687600
chr6	156688200	156688400
chr6	156689800	156690000
chr6	156691200	156691400
chr6	156697400	156697600
chr6	156698400	156698600
chr6	156699200	156699400
chr6	156718800	156719000
chr6	156719800	156720200
chr6	156727800	156728000
chr6	156729400	156729600
chr6	156752800	156753000
chr6	156768200	156768400
chr6	156771000	156771400
chr6	156775000	156775400
chr6	156776400	156777400
chr6	156777800	156778400
chr6	156778800	156780000
chr6	156780400	156780600
chr6	156781200	156782000
chr6	156782800	156783000
chr6	156783600	156784000
chr6	156786800	156787000
chr6	156791400	156791600
chr6	156795000	156795200
chr6	156808400	156808600
chr6	156809200	156809400
chr6	156815200	156815400
chr6	156816600	156816800
chr6	156817200	156817400
chr6	156828400	156828800
chr6	156839600	156839800
chr6	156840200	156840600
chr6	156848600	156849000
chr6	156850000	156850200
chr6	156851400	156851600
chr6	156852200	156852400
chr6	156854600	156855200
chr6	156865400	156865600
chr6	156866200	156866400
chr6	156871000	156871200
chr6	156876400	156876600
chr6	156886400	156886800
chr6	156888000	156888200
chr6	156894600	156894800
chr6	156912600	156912800
chr6	156916400	156916600
chr6	156926000	156926200
chr6	156933200	156933600
chr6	156942400	156942600
chr6	156953200	156953800
chr6	156963800	156964200
chr6	156976200	156976400
chr6	156982200	156982400
chr6	156984400	156984600
chr6	156988200	156988800
chr6	156992600	156992800
chr6	156996400	156996600
chr6	157006200	157006400
chr6	157018000	157018200
chr6	157019000	157022400
chr6	157024000	157024200
chr6	157033600	157034000
chr6	157034600	157034800
chr6	157036400	157036800
chr6	157049200	157049600
chr6	157054400	157054600
chr6	157058600	157058800
chr6	157067000	157067200
chr6	157073800	157074000
chr6	157086800	157087000
chr6	157089400	157089600
chr6	157100200	157100400
chr6	157106200	157106800
chr6	157107800	157108400
chr6	157109000	157109200
chr6	157125000	157125200
chr6	157129200	157129600
chr6	157134600	157135000
chr6	157139400	157139600
chr6	157143600	157143800
chr6	157147000	157147200
chr6	157147600	157147800
chr6	157184400	157184600
chr6	157198400	157198800
chr6	157207800	157208000
chr6	157219000	157219600
chr6	157221400	157221600
chr6	157222600	157223200
chr6	157224200	157224400
chr6	157226800	157227200
chr6	157227800	157228200
chr6	157235600	157235800
chr6	157236200	157236400
chr6	157240600	157241000
chr6	157243800	157244600
chr6	157259000	157259200
chr6	157273400	157274000
chr6	157274400	157275400
chr6	157280200	157280400
chr6	157281600	157281800
chr6	157283400	157284000
chr6	157305000	157306200
chr6	157335000	157335200
chr6	157335800	157336200
chr6	157362000	157362200
chr6	157369600	157369800
chr6	157377000	157377200
chr6	157380000	157380200
chr6	157381000	157382200
chr6	157383600	157384000
chr6	157385600	157385800
chr6	157386600	157386800
chr6	157393200	157393400
chr6	157393800	157394000
chr6	157398200	157398400
chr6	157400800	157401000
chr6	157420600	157420800
chr6	157428000	157428400
chr6	157429000	157429200
chr6	157430400	157431200
chr6	157439000	157439200
chr6	157440200	157440400
chr6	157442400	157442600
chr6	157443000	157443200
chr6	157455200	157455400
chr6	157455800	157456000
chr6	157456400	157456600
chr6	157459400	157459800
chr6	157460800	157461200
chr6	157461600	157462000
chr6	157464800	157465000
chr6	157466200	157466400
chr6	157468400	157468600
chr6	157479800	157480000
chr6	157486800	157487000
chr6	157488600	157489000
chr6	157489600	157490000
chr6	157490600	157491000
chr6	157502400	157502600
chr6	157503400	157503600
chr6	157510400	157510600
chr6	157512400	157512600
chr6	157513200	157513400
chr6	157514200	157515400
chr6	157516400	157516600
chr6	157517600	157518000
chr6	157518400	157519000
chr6	157519400	157521200
chr6	157521600	157522200
chr6	157527400	157527600
chr6	157529400	157529600
chr6	157530200	157530600
chr6	157532000	157532200
chr6	157533400	157533600
chr6	157536000	157536200
chr6	157538200	157538400
chr6	157549000	157549200
chr6	157550200	157550600
chr6	157557600	157557800
chr6	157560800	157561000
chr6	157562000	157562200
chr6	157563800	157564000
chr6	157569600	157569800
chr6	157585400	157585600
chr6	157592600	157592800
chr6	157597800	157598000
chr6	157613000	157613200
chr6	157614200	157614400
chr6	157615400	157615800
chr6	157622600	157622800
chr6	157627000	157627200
chr6	157636000	157636200
chr6	157639000	157639200
chr6	157645200	157646200
chr6	157647600	157647800
chr6	157667200	157667800
chr6	157671000	157671200
chr6	157717400	157717600
chr6	157747600	157747800
chr6	157755000	157755200
chr6	157755800	157756000
chr6	157756800	157757000
chr6	157757600	157757800
chr6	157758600	157758800
chr6	157760400	157760600
chr6	157761000	157761600
chr6	157762800	157763000
chr6	157763400	157764800
chr6	157767000	157767200
chr6	157768400	157768800
chr6	157773600	157773800
chr6	157774200	157774800
chr6	157790000	157790200
chr6	157790600	157790800
chr6	157799000	157799200
chr6	157804800	157805000
chr6	157808600	157809000
chr6	157811400	157811800
chr6	157813400	157813600
chr6	157815000	157815200
chr6	157818200	157818600
chr6	157822800	157824400
chr6	157825200	157825800
chr6	157826400	157826600
chr6	157828800	157829000
chr6	157830600	157830800
chr6	157831400	157832000
chr6	157832800	157833000
chr6	157833600	157833800
chr6	157834200	157834400
chr6	157838400	157839000
chr6	157839800	157840400
chr6	157840800	157841000
chr6	157841600	157841800
chr6	157842200	157842600
chr6	157846400	157846600
chr6	157848600	157848800
chr6	157849200	157849800
chr6	157850200	157850400
chr6	157855800	157856200
chr6	157858000	157858200
chr6	157858800	157859000
chr6	157860000	157860200
chr6	157860600	157860800
chr6	157861400	157862000
chr6	157863000	157863200
chr6	157866200	157866600
chr6	157867400	157867600
chr6	157873800	157874000
chr6	157884800	157885800
chr6	157890000	157890200
chr6	157891600	157891800
chr6	157892200	157892400
chr6	157893400	157893600
chr6	157897000	157897200
chr6	157900800	157901000
chr6	157906600	157906800
chr6	157908800	157909000
chr6	157919200	157919400
chr6	157928400	157928600
chr6	157946400	157946600
chr6	157947200	157947600
chr6	157952800	157953000
chr6	157955000	157955200
chr6	157962800	157963000
chr6	157964200	157964400
chr6	157978400	157978600
chr6	157980800	157981200
chr6	157981600	157981800
chr6	157982200	157982400
chr6	157989600	157989800
chr6	157990400	157990600
chr6	157993800	157994400
chr6	157996200	157996800
chr6	158008000	158008200
chr6	158009000	158009800
chr6	158025000	158025200
chr6	158026000	158026200
chr6	158026600	158027200
chr6	158030000	158030200
chr6	158031000	158031600
chr6	158032000	158032200
chr6	158039600	158039800
chr6	158040400	158040600
chr6	158041600	158041800
chr6	158042200	158042600
chr6	158044200	158044400
chr6	158049000	158049400
chr6	158057200	158057800
chr6	158058200	158058400
chr6	158060400	158060600
chr6	158072200	158072400
chr6	158081600	158081800
chr6	158082600	158083000
chr6	158086400	158086600
chr6	158087000	158087200
chr6	158095200	158095400
chr6	158127600	158128000
chr6	158132000	158132200
chr6	158143800	158144000
chr6	158158200	158158400
chr6	158162000	158162200
chr6	158168200	158168800
chr6	158201000	158201200
chr6	158205400	158205600
chr6	158208800	158209000
chr6	158214200	158214400
chr6	158219200	158219600
chr6	158221000	158221200
chr6	158231600	158233800
chr6	158238600	158238800
chr6	158242600	158242800
chr6	158255400	158255600
chr6	158256200	158256400
chr6	158271200	158271400
chr6	158283400	158283800
chr6	158284400	158284600
chr6	158290200	158290400
chr6	158290800	158291000
chr6	158297800	158298000
chr6	158308200	158308400
chr6	158314000	158314200
chr6	158323200	158323600
chr6	158340400	158340600
chr6	158358800	158359000
chr6	158366400	158366600
chr6	158387200	158387400
chr6	158409600	158409800
chr6	158439400	158439600
chr6	158457800	158458200
chr6	158468800	158469000
chr6	158470800	158471000
chr6	158471400	158471600
chr6	158496800	158497000
chr6	158503800	158504200
chr6	158506600	158506800
chr6	158518200	158518800
chr6	158536200	158537600
chr6	158543600	158544000
chr6	158552600	158552800
chr6	158560000	158560200
chr6	158560600	158561600
chr6	158562000	158562200
chr6	158563600	158563800
chr6	158565000	158565200
chr6	158565600	158565800
chr6	158567600	158568000
chr6	158568600	158568800
chr6	158570000	158570200
chr6	158572000	158572600
chr6	158577600	158577800
chr6	158595400	158595600
chr6	158597000	158597200
chr6	158605400	158605600
chr6	158621200	158621400
chr6	158625200	158625400
chr6	158629400	158629600
chr6	158631000	158631200
chr6	158631800	158632000
chr6	158632400	158632600
chr6	158635000	158635200
chr6	158638600	158639200
chr6	158640600	158640800
chr6	158643200	158643400
chr6	158644200	158645000
chr6	158649400	158650000
chr6	158653000	158653200
chr6	158653600	158653800
chr6	158654600	158654800
chr6	158655200	158655400
chr6	158660400	158660800
chr6	158662800	158663000
chr6	158667200	158667400
chr6	158675200	158675400
chr6	158687000	158687200
chr6	158687600	158687800
chr6	158691400	158691600
chr6	158701400	158701600
chr6	158704200	158705600
chr6	158706400	158706800
chr6	158707200	158707400
chr6	158708000	158708800
chr6	158712200	158712600
chr6	158716000	158716200
chr6	158717400	158717800
chr6	158718600	158718800
chr6	158720600	158720800
chr6	158725800	158726000
chr6	158737800	158738200
chr6	158745200	158745400
chr6	158752600	158752800
chr6	158754800	158755000
chr6	158760400	158760600
chr6	158761200	158761400
chr6	158762600	158763600
chr6	158764000	158764400
chr6	158767800	158768000
chr6	158769800	158770000
chr6	158789400	158789600
chr6	158793400	158793800
chr6	158798400	158798600
chr6	158799600	158799800
chr6	158803600	158804200
chr6	158806000	158806400
chr6	158808200	158808400
chr6	158809000	158809600
chr6	158811600	158811800
chr6	158814000	158814200
chr6	158815600	158815800
chr6	158816400	158816600
chr6	158817200	158817800
chr6	158818200	158819600
chr6	158820400	158820600
chr6	158822800	158823000
chr6	158825800	158826200
chr6	158827200	158827400
chr6	158832000	158832400
chr6	158835600	158835800
chr6	158837000	158837200
chr6	158838200	158838600
chr6	158843800	158844000
chr6	158844400	158844600
chr6	158847000	158847200
chr6	158850000	158850200
chr6	158850600	158850800
chr6	158853400	158853600
chr6	158854400	158854600
chr6	158855800	158856000
chr6	158860400	158860600
chr6	158865800	158866000
chr6	158867400	158867600
chr6	158868200	158868400
chr6	158869400	158870600
chr6	158879400	158879600
chr6	158882000	158882400
chr6	158910800	158911000
chr6	158917800	158918000
chr6	158938800	158939200
chr6	158939600	158940000
chr6	158957200	158957400
chr6	158972200	158972600
chr6	158989800	158990200
chr6	158991400	158991600
chr6	158995400	158995600
chr6	158997000	158997200
chr6	158999400	159000600
chr6	159004400	159004800
chr6	159007600	159007800
chr6	159008600	159008800
chr6	159009200	159009400
chr6	159013400	159013600
chr6	159031800	159032200
chr6	159039400	159039600
chr6	159042400	159042600
chr6	159043400	159043600
chr6	159044000	159044400
chr6	159045000	159045200
chr6	159046000	159046200
chr6	159052800	159053000
chr6	159053800	159054200
chr6	159055200	159055400
chr6	159056000	159056400
chr6	159059200	159059600
chr6	159062400	159063200
chr6	159064600	159064800
chr6	159069000	159069200
chr6	159074400	159074600
chr6	159075600	159075800
chr6	159080200	159080400
chr6	159084000	159084200
chr6	159084600	159084800
chr6	159086200	159086400
chr6	159092600	159093000
chr6	159094600	159095000
chr6	159098800	159099000
chr6	159100000	159100200
chr6	159104200	159104400
chr6	159105000	159105200
chr6	159106800	159107000
chr6	159107600	159108000
chr6	159110000	159110400
chr6	159112800	159113200
chr6	159114200	159114400
chr6	159116400	159116600
chr6	159117600	159117800
chr6	159119000	159119200
chr6	159119600	159120200
chr6	159121400	159121600
chr6	159127200	159127400
chr6	159134800	159135000
chr6	159141400	159141600
chr6	159151400	159151600
chr6	159168600	159170200
chr6	159174400	159174600
chr6	159194000	159194200
chr6	159217600	159217800
chr6	159253000	159253200
chr6	159267200	159267400
chr6	159467000	159467200
chr6	159499000	159499600
chr6	159520000	159520400
chr6	159540200	159540600
chr6	159569200	159569400
chr6	159570000	159570200
chr6	159579000	159579200
chr6	159602600	159602800
chr6	159609000	159609200
chr6	159619000	159619400
chr6	159633200	159633600
chr6	159646200	159646400
chr6	159654600	159654800
chr6	159661000	159661200
chr6	159667200	159667600
chr6	159676400	159679800
chr6	159680200	159680400
chr6	159681600	159683000
chr6	159683400	159684200
chr6	159684800	159685800
chr6	159686800	159687000
chr6	159687400	159687600
chr6	159688400	159688600
chr6	159689000	159689400
chr6	159691200	159691600
chr6	159692000	159692200
chr6	159692600	159692800
chr6	159693200	159694000
chr6	159694400	159694600
chr6	159696800	159697000
chr6	159700600	159702000
chr6	159715200	159715400
chr6	159716600	159717000
chr6	159718800	159719000
chr6	159720600	159720800
chr6	159726600	159728200
chr6	159728600	159728800
chr6	159729600	159730000
chr6	159739400	159739600
chr6	159758600	159759000
chr6	159760000	159760200
chr6	159761400	159763000
chr6	159777600	159778000
chr6	159778600	159778800
chr6	159788400	159789000
chr6	159789600	159790600
chr6	159791200	159791400
chr6	159795400	159795600
chr6	159817000	159817200
chr6	159818400	159818600
chr6	159820200	159820400
chr6	159827400	159827600
chr6	159829600	159829800
chr6	159830600	159830800
chr6	159833000	159833400
chr6	159836800	159837000
chr6	159842200	159842400
chr6	159850000	159850200
chr6	159852000	159852200
chr6	159853000	159853200
chr6	159862200	159862400
chr6	159863400	159863600
chr6	159872000	159872200
chr6	159880000	159880200
chr6	159908600	159908800
chr6	159918400	159918600
chr6	159929800	159930200
chr6	159941800	159942000
chr6	159944000	159944400
chr6	159953200	159953600
chr6	159959200	159959600
chr6	159960000	159960200
chr6	159961600	159961800
chr6	159966400	159966600
chr6	159968800	159969200
chr6	159969600	159972000
chr6	159972600	159973200
chr6	159973800	159974800
chr6	159977600	159978800
chr6	159979200	159979400
chr6	159980400	159980800
chr6	159981600	159982200
chr6	159983200	159983400
chr6	159983800	159984600
chr6	159985400	159985800
chr6	159989200	159989600
chr6	159990000	159990400
chr6	159997800	159998000
chr6	159999400	159999600
chr6	160000400	160000600
chr6	160001000	160001400
chr6	160004400	160004800
chr6	160014200	160014400
chr6	160016400	160016600
chr6	160028600	160028800
chr6	160030200	160030400
chr6	160032000	160032200
chr6	160036800	160037000
chr6	160041600	160041800
chr6	160051600	160051800
chr6	160069200	160069400
chr6	160072400	160072600
chr6	160085800	160086000
chr6	160088400	160088600
chr6	160100600	160100800
chr6	160101400	160102200
chr6	160103400	160103600
chr6	160114000	160114200
chr6	160138200	160138600
chr6	160160600	160160800
chr6	160174000	160174200
chr6	160191200	160191400
chr6	160239200	160239400
chr6	160241000	160241200
chr6	160262400	160262600
chr6	160348600	160348800
chr6	160391400	160391600
chr6	160394400	160394600
chr6	160398800	160399000
chr6	160428200	160428400
chr6	160456000	160456200
chr6	160462600	160462800
chr6	160467600	160467800
chr6	160510200	160510600
chr6	160520400	160520600
chr6	160534200	160534400
chr6	160536800	160537000
chr6	160571400	160571600
chr6	160574000	160574200
chr6	160578600	160578800
chr6	160595400	160595600
chr6	160668000	160668200
chr6	160731000	160731200
chr6	160733200	160733400
chr6	160741000	160741400
chr6	160750200	160750400
chr6	160765600	160765800
chr6	160767400	160767800
chr6	160790400	160790600
chr6	160791400	160791800
chr6	160792200	160792400
chr6	160793800	160794000
chr6	160800200	160800400
chr6	160829200	160829400
chr6	160839000	160839200
chr6	160860000	160860200
chr6	160912000	160912200
chr6	160918800	160919000
chr6	160926800	160927000
chr6	160930800	160931000
chr6	160933400	160933600
chr6	160951400	160951800
chr6	160955600	160956000
chr6	160973400	160973800
chr6	160974400	160974600
chr6	160986600	160987000
chr6	160991400	160993000
chr6	160995400	160995600
chr6	160996600	160996800
chr6	161001600	161001800
chr6	161002600	161002800
chr6	161011800	161012000
chr6	161013800	161014000
chr6	161053200	161053400
chr6	161062200	161062600
chr6	161065000	161065200
chr6	161074000	161074200
chr6	161074800	161075000
chr6	161076400	161076800
chr6	161080000	161080600
chr6	161089000	161089200
chr6	161101600	161101800
chr6	161108400	161108600
chr6	161109000	161109200
chr6	161111400	161111600
chr6	161117400	161117800
chr6	161126800	161127200
chr6	161128600	161129000
chr6	161130400	161131000
chr6	161136200	161136600
chr6	161137400	161137600
chr6	161139800	161140000
chr6	161141200	161141400
chr6	161150600	161151400
chr6	161153000	161153200
chr6	161169800	161170800
chr6	161186600	161186800
chr6	161189600	161190000
chr6	161200000	161200200
chr6	161200800	161201200
chr6	161205000	161205600
chr6	161206000	161206200
chr6	161207400	161208400
chr6	161209200	161209600
chr6	161214800	161215000
chr6	161215400	161215600
chr6	161226400	161226600
chr6	161227200	161227400
chr6	161228200	161228400
chr6	161229200	161229400
chr6	161236000	161236200
chr6	161240600	161240800
chr6	161242000	161242600
chr6	161243000	161243600
chr6	161244800	161245000
chr6	161255000	161255200
chr6	161255600	161255800
chr6	161256400	161256600
chr6	161259400	161259600
chr6	161261400	161261600
chr6	161262000	161262200
chr6	161265400	161265800
chr6	161268800	161269200
chr6	161271400	161271600
chr6	161273400	161273600
chr6	161274000	161274200
chr6	161274600	161275200
chr6	161293000	161293200
chr6	161308200	161308400
chr6	161314200	161315400
chr6	161352000	161352200
chr6	161353400	161353600
chr6	161355800	161356000
chr6	161356800	161357200
chr6	161359400	161359800
chr6	161360600	161360800
chr6	161366600	161366800
chr6	161368000	161368200
chr6	161369400	161369600
chr6	161371000	161371200
chr6	161374000	161374200
chr6	161375200	161375800
chr6	161380000	161380200
chr6	161394000	161394200
chr6	161402000	161402200
chr6	161406400	161406600
chr6	161407600	161408000
chr6	161418400	161418600
chr6	161444600	161444800
chr6	161498600	161498800
chr6	161550400	161550600
chr6	161661000	161661200
chr6	161695000	161695400
chr6	161748800	161749000
chr6	161803200	161803400
chr6	161828400	161828600
chr6	161829400	161829800
chr6	161831000	161831200
chr6	161885200	161885400
chr6	161891200	161891400
chr6	161906600	161906800
chr6	161917800	161918000
chr6	161923000	161923200
chr6	162099600	162100000
chr6	162119400	162119600
chr6	162140600	162140800
chr6	162151000	162151200
chr6	162157200	162157400
chr6	162173600	162173800
chr6	162179400	162179600
chr6	162181200	162181400
chr6	162181800	162182000
chr6	162184600	162184800
chr6	162339800	162340000
chr6	162358800	162359000
chr6	162363800	162364000
chr6	162364600	162364800
chr6	162442800	162443000
chr6	162499400	162499600
chr6	162538800	162539000
chr6	162582000	162582200
chr6	162615200	162615600
chr6	162650200	162650400
chr6	162654000	162654200
chr6	162706200	162706400
chr6	162712800	162713000
chr6	162727600	162728000
chr6	162733600	162733800
chr6	163120400	163120600
chr6	163133200	163133400
chr6	163170400	163170600
chr6	163181200	163181600
chr6	163249600	163249800
chr6	163250200	163250400
chr6	163252000	163252200
chr6	163260600	163260800
chr6	163335800	163336000
chr6	163352400	163352600
chr6	163354200	163354400
chr6	163354800	163355400
chr6	163356400	163356800
chr6	163383400	163383600
chr6	163384600	163384800
chr6	163389400	163389600
chr6	163390800	163391000
chr6	163392600	163393000
chr6	163398800	163399000
chr6	163405000	163405200
chr6	163406000	163406200
chr6	163412400	163412600
chr6	163413200	163414200
chr6	163414600	163416200
chr6	163416800	163417200
chr6	163417600	163417800
chr6	163418400	163418600
chr6	163419200	163419800
chr6	163420800	163421000
chr6	163422600	163423200
chr6	163428000	163428200
chr6	163438400	163438600
chr6	163439000	163439400
chr6	163442600	163442800
chr6	163444000	163444200
chr6	163458000	163458200
chr6	163460400	163460600
chr6	163474600	163474800
chr6	163485400	163485600
chr6	163486000	163486200
chr6	163513000	163513200
chr6	163514000	163514200
chr6	163517000	163517200
chr6	163533600	163533800
chr6	163554800	163555000
chr6	163570600	163571200
chr6	163571800	163572000
chr6	163572600	163572800
chr6	163575000	163575200
chr6	163575600	163576400
chr6	163577400	163577800
chr6	163579200	163579400
chr6	163580000	163580200
chr6	163585800	163586200
chr6	163589400	163589600
chr6	163600800	163601000
chr6	163616600	163616800
chr6	163661200	163661600
chr6	163667800	163668000
chr6	163671400	163671600
chr6	163680000	163680200
chr6	163696000	163696600
chr6	163698200	163698400
chr6	163706000	163706200
chr6	163708000	163708200
chr6	163710600	163711000
chr6	163712200	163712400
chr6	163716800	163717000
chr6	163722400	163722600
chr6	163726800	163727000
chr6	163729200	163729800
chr6	163731200	163731800
chr6	163741400	163742000
chr6	163749800	163750000
chr6	163751000	163751400
chr6	163755000	163755200
chr6	163756200	163756400
chr6	163766200	163766400
chr6	163777200	163778200
chr6	163782800	163783000
chr6	163798800	163799000
chr6	163807200	163807400
chr6	163825200	163825400
chr6	163860600	163861200
chr6	163866200	163866400
chr6	163884000	163884200
chr6	163943800	163944000
chr6	163950200	163950400
chr6	163956800	163957000
chr6	163966000	163966200
chr6	163984600	163984800
chr6	163988400	163988600
chr6	163999600	163999800
chr6	164022000	164022200
chr6	164027000	164027200
chr6	164040000	164040200
chr6	164042200	164042600
chr6	164078800	164079000
chr6	164086400	164086600
chr6	164087400	164087600
chr6	164097600	164097800
chr6	164099000	164099200
chr6	164106600	164106800
chr6	164107600	164107800
chr6	164109000	164109200
chr6	164331200	164331400
chr6	164331800	164332000
chr6	164334200	164334400
chr6	164335200	164335400
chr6	164335800	164336000
chr6	164336400	164338200
chr6	164346000	164346200
chr6	164346800	164347000
chr6	164347600	164347800
chr6	164396400	164396600
chr6	164402000	164402200
chr6	164405000	164405400
chr6	164611000	164611200
chr6	164628600	164628800
chr6	164927600	164927800
chr6	165049400	165049800
chr6	165159600	165159800
chr6	165172000	165172200
chr6	165184800	165185000
chr6	165309600	165309800
chr6	165572000	165572200
chr6	165634200	165634800
chr6	165662200	165662400
chr6	165663000	165663200
chr6	165663800	165664000
chr6	165676800	165677000
chr6	165722200	165722400
chr6	165725400	165725600
chr6	165729400	165729600
chr6	165775400	165775600
chr6	165845600	165845800
chr6	165847600	165847800
chr6	165850600	165850800
chr6	165885000	165885200
chr6	165890200	165890400
chr6	165969200	165969400
chr6	165987000	165987200
chr6	165988000	165988200
chr6	166032800	166033000
chr6	166076800	166077000
chr6	166098000	166098200
chr6	166106200	166106400
chr6	166195600	166195800
chr6	166202400	166202600
chr6	166206800	166207000
chr6	166223200	166223400
chr6	166235200	166235400
chr6	166236800	166237000
chr6	166244400	166245000
chr6	166253200	166253600
chr6	166254000	166254200
chr6	166259000	166259200
chr6	166259600	166259800
chr6	166272600	166272800
chr6	166275800	166276000
chr6	166287000	166287200
chr6	166295200	166295400
chr6	166307200	166308600
chr6	166310000	166310200
chr6	166310600	166311000
chr6	166313400	166313600
chr6	166319200	166319600
chr6	166330600	166331000
chr6	166333200	166333400
chr6	166333800	166334000
chr6	166340400	166340800
chr6	166341600	166343400
chr6	166347000	166347400
chr6	166352000	166352400
chr6	166361200	166361400
chr6	166381400	166381600
chr6	166382000	166382200
chr6	166383000	166383600
chr6	166400800	166401000
chr6	166411800	166412000
chr6	166413400	166413600
chr6	166415400	166415600
chr6	166417200	166417400
chr6	166419400	166419600
chr6	166420400	166420600
chr6	166435600	166435800
chr6	166438400	166438600
chr6	166439600	166440000
chr6	166441600	166442000
chr6	166442400	166442600
chr6	166463600	166463800
chr6	166465800	166466000
chr6	166488200	166488400
chr6	166491200	166491400
chr6	166512600	166512800
chr6	166529800	166530000
chr6	166541000	166541400
chr6	166557000	166557200
chr6	166572400	166572600
chr6	166583600	166583800
chr6	166584200	166584400
chr6	166586800	166587200
chr6	166587800	166588400
chr6	166588800	166589200
chr6	166598600	166598800
chr6	166599400	166599600
chr6	166624400	166624600
chr6	166626400	166628600
chr6	166629800	166630000
chr6	166633800	166634000
chr6	166636200	166636400
chr6	166640400	166640600
chr6	166657600	166657800
chr6	166697200	166697400
chr6	166707200	166707400
chr6	166712400	166712600
chr6	166718200	166718800
chr6	166737400	166737600
chr6	166740000	166740200
chr6	166746400	166746600
chr6	166751400	166751600
chr6	166752200	166752400
chr6	166760400	166760600
chr6	166775200	166775400
chr6	166775800	166776200
chr6	166786800	166787000
chr6	166823200	166823400
chr6	166830200	166830400
chr6	166840000	166840400
chr6	166846800	166847000
chr6	166849800	166850000
chr6	166850800	166851000
chr6	166862400	166862800
chr6	166907600	166907800
chr6	166909000	166909200
chr6	166929600	166929800
chr6	166935400	166935600
chr6	166940800	166941200
chr6	166942800	166943200
chr6	166949600	166949800
chr6	166950400	166950600
chr6	166951200	166951400
chr6	166952200	166952400
chr6	166953200	166953400
chr6	166955400	166955600
chr6	166956000	166956200
chr6	166956600	166956800
chr6	166957200	166957600
chr6	166958400	166958600
chr6	166959400	166959600
chr6	166969600	166970000
chr6	166987400	166987600
chr6	166988000	166988200
chr6	166989800	166990000
chr6	166996400	166996600
chr6	166997800	166998600
chr6	166999000	166999800
chr6	167000800	167001600
chr6	167030400	167030600
chr6	167031400	167031600
chr6	167041400	167041600
chr6	167044800	167045000
chr6	167047600	167047800
chr6	167054200	167054400
chr6	167056400	167056600
chr6	167074000	167074200
chr6	167079800	167080200
chr6	167090200	167090400
chr6	167091200	167091400
chr6	167093600	167094600
chr6	167095000	167095600
chr6	167098800	167099000
chr6	167103400	167103600
chr6	167112800	167113400
chr6	167114000	167114200
chr6	167114600	167114800
chr6	167119600	167120000
chr6	167120800	167121000
chr6	167122200	167122400
chr6	167130000	167130400
chr6	167131200	167131400
chr6	167137200	167137400
chr6	167142200	167142400
chr6	167151200	167151400
chr6	167153600	167153800
chr6	167157800	167158200
chr6	167167800	167168000
chr6	167183000	167183200
chr6	167204000	167204200
chr6	167218400	167218800
chr6	167224200	167224400
chr6	167233600	167233800
chr6	167234600	167235000
chr6	167237800	167238000
chr6	167242600	167242800
chr6	167271800	167272200
chr6	167278600	167278800
chr6	167288800	167289000
chr6	167320000	167320200
chr6	167338600	167338800
chr6	167351200	167351400
chr6	167372000	167372200
chr6	167390400	167390600
chr6	167433200	167433400
chr6	167468000	167468200
chr6	167512800	167513200
chr6	167565800	167566000
chr6	167575600	167575800
chr6	167645400	167645600
chr6	167652800	167653000
chr6	167690600	167690800
chr6	167699600	167699800
chr6	167702600	167702800
chr6	167704400	167704600
chr6	167706400	167706600
chr6	167767400	167767600
chr6	167778800	167779000
chr6	167799400	167799600
chr6	167811800	167812000
chr6	167815800	167816000
chr6	167824600	167824800
chr6	167825600	167826800
chr6	167827600	167828600
chr6	167829000	167830400
chr6	167831400	167833000
chr6	167833400	167833800
chr6	167834200	167835000
chr6	167835600	167835800
chr6	167836200	167836400
chr6	167837600	167837800
chr6	167838200	167838800
chr6	167839400	167841600
chr6	167842200	167842800
chr6	167843400	167845200
chr6	167845800	167846200
chr6	167846600	167847800
chr6	167848800	167849000
chr6	167849800	167850400
chr6	167850800	167851000
chr6	167851400	167851600
chr6	167852000	167854000
chr6	167854600	167854800
chr6	167855600	167858800
chr6	167859200	167859600
chr6	167860000	167860200
chr6	167860600	167861000
chr6	167896400	167897000
chr6	167898800	167899000
chr6	167908200	167908400
chr6	167930600	167930800
chr6	167938200	167938600
chr6	167968200	167968400
chr6	168035200	168035400
chr6	168036000	168036200
chr6	168045200	168045400
chr6	168059200	168059400
chr6	168060600	168060800
chr6	168071800	168072000
chr6	168089200	168089400
chr6	168093000	168093400
chr6	168105800	168106600
chr6	168108400	168108600
chr6	168133000	168133200
chr6	168194400	168194600
chr6	168209000	168209200
chr6	168247800	168248000
chr6	168253400	168253600
chr6	168272600	168272800
chr6	168274000	168274200
chr6	168302600	168303000
chr6	168333200	168333800
chr6	168356000	168356200
chr6	168370400	168370600
chr6	168413000	168413600
chr6	168485600	168485800
chr6	168619600	168619800
chr6	168714000	168714200
chr6	168840000	168841200
chr6	168875600	168876000
chr6	168878000	168878400
chr6	168884800	168885000
chr6	168895200	168895400
chr6	168905800	168906000
chr6	168919600	168919800
chr6	168938200	168938400
chr6	168957000	168957200
chr6	168968200	168968400
chr6	168990800	168991000
chr6	168991400	168992000
chr6	169163600	169164000
chr6	169175000	169175200
chr6	169213000	169213200
chr6	169214800	169215000
chr6	169224400	169224600
chr6	169269600	169269800
chr6	169289800	169290400
chr6	169292400	169293000
chr6	169323200	169323400
chr6	169345400	169345600
chr6	169371600	169371800
chr6	169421000	169421200
chr6	169425600	169425800
chr6	169450600	169450800
chr6	169451400	169451600
chr6	169452200	169452600
chr6	169454600	169455000
chr6	169486400	169486600
chr6	169490600	169490800
chr6	169530800	169531000
chr6	169556000	169557000
chr6	169564600	169564800
chr6	169584000	169584200
chr6	169589400	169590200
chr6	169592600	169593000
chr6	169645000	169645200
chr6	169654800	169655000
chr6	169670000	169670200
chr6	169690200	169690400
chr6	169697200	169697400
chr6	169700400	169700600
chr6	169701800	169703000
chr6	169703400	169703600
chr6	169705200	169705400
chr6	169707800	169708000
chr6	169722600	169725600
chr6	169750600	169750800
chr6	169751400	169752200
chr6	169765800	169766000
chr6	169789200	169789400
chr6	169790200	169790800
chr6	169800800	169801000
chr6	169803200	169803800
chr6	169804400	169804800
chr6	169805600	169805800
chr6	169806800	169807400
chr6	169810400	169810600
chr6	169831600	169832000
chr6	169840000	169840800
chr6	169856000	169856200
chr6	169868600	169868800
chr6	169899000	169899200
chr6	169906200	169906400
chr6	169912800	169913000
chr6	169921000	169921400
chr6	169921800	169922200
chr6	169945000	169945200
chr6	169950600	169950800
chr6	169955800	169956000
chr6	169959200	169959400
chr6	169961800	169962200
chr6	169964800	169965200
chr6	169990200	169990400
chr6	169997600	169998200
chr6	170003000	170003200
chr6	170003800	170004000
chr6	170005600	170006000
chr6	170007600	170007800
chr6	170011200	170011400
chr6	170018000	170018200
chr6	170023200	170023400
chr6	170026000	170026400
chr6	170027000	170027200
chr6	170037000	170037200
chr6	170046000	170046200
chr6	170046800	170047200
chr6	170048000	170048200
chr6	170048600	170049200
chr6	170049800	170050200
chr6	170056400	170056600
chr6	170082800	170083000
chr6	170087400	170087600
chr6	170088000	170088200
chr6	170088600	170088800
chr6	170089200	170090200
chr6	170144600	170144800
chr6	170147800	170148400
chr6	170152400	170152600
chr6	170160400	170160800
chr6	170184400	170184600
chr6	170260800	170261000
chr6	170266200	170266400
chr6	170272000	170272200
chr6	170280400	170280800
chr6	170286800	170287000
chr6	170290600	170291000
chr6	170291400	170292000
chr6	170293000	170293200
chr6	170295800	170296000
chr6	170298800	170299000
chr6	170306400	170307200
chr6	170310400	170310600
chr6	170317800	170318000
chr6	170342800	170343000
chr6	170345000	170345200
chr6	170358600	170358800
chr6	170375200	170375400
chr6	170376200	170376400
chr6	170438400	170438600
chr6	170443400	170443800
chr6	170444200	170444400
chr6	170459600	170459800
chr6	170462400	170462600
chr6	170464400	170464600
chr6	170476400	170476800
chr6	170504600	170504800
chr6	170506400	170506600
chr6	170517000	170517400
chr6	170522800	170523200
chr6	170523600	170523800
chr6	170524200	170524400
chr6	170530000	170530200
chr6	170551600	170552400
chr6	170552800	170553400
chr6	170554200	170554400
chr6	170555600	170555800
chr6	170573000	170573200
chr6	170575400	170575600
chr6	170583600	170583800
chr6	170584600	170585200
chr6	170603200	170603400
chr6	170605800	170606400
chr6	170609200	170609600
chr6	170611600	170611800
chr6	170612400	170612600
chr6	170614400	170614600
chr6	170619400	170619600
chr6	170649600	170649800
chr6	170655400	170655600
chr6	170691800	170692000
chr6	170713000	170713600
chr6	170736400	170736600
chr6	170738600	170738800
chr6	170745600	170746000
chr7	55800	56000
chr7	61200	61400
chr7	64200	64400
chr7	68600	68800
chr7	74200	74400
chr7	89200	89600
chr7	90400	90800
chr7	103000	103200
chr7	113000	113200
chr7	115600	115800
chr7	119400	119800
chr7	121600	122000
chr7	124200	124400
chr7	128200	128400
chr7	129600	129800
chr7	149000	149600
chr7	150000	150200
chr7	150800	151200
chr7	159800	160000
chr7	166400	166600
chr7	167200	167400
chr7	188200	188400
chr7	191600	192600
chr7	210000	210200
chr7	213600	214000
chr7	215800	216000
chr7	220600	220800
chr7	263000	263200
chr7	263800	264000
chr7	267200	267400
chr7	322200	322400
chr7	332800	333000
chr7	343200	343600
chr7	351400	351600
chr7	360000	360200
chr7	362400	362600
chr7	363800	364000
chr7	366200	366400
chr7	423400	423600
chr7	467800	469000
chr7	472000	472200
chr7	472600	472800
chr7	480600	481000
chr7	485600	486000
chr7	496600	496800
chr7	515000	515200
chr7	518800	520200
chr7	520600	520800
chr7	521800	522000
chr7	522400	522600
chr7	523800	524000
chr7	584200	584400
chr7	585400	585600
chr7	592400	592600
chr7	593400	593800
chr7	595600	595800
chr7	601800	603800
chr7	604400	604600
chr7	608200	608400
chr7	611000	611400
chr7	618600	618800
chr7	635800	636000
chr7	636400	636800
chr7	641400	641600
chr7	668400	668600
chr7	699000	699400
chr7	708600	709000
chr7	712400	712600
chr7	725600	726200
chr7	726600	726800
chr7	727200	727800
chr7	732200	732600
chr7	760400	760600
chr7	769200	769600
chr7	771400	771600
chr7	774600	774800
chr7	786400	786800
chr7	787400	787600
chr7	799800	800000
chr7	801400	801600
chr7	810600	810800
chr7	813000	813200
chr7	815800	816000
chr7	816400	817600
chr7	818400	818600
chr7	831800	832600
chr7	836600	836800
chr7	859200	859600
chr7	867800	868000
chr7	871800	872000
chr7	873400	873600
chr7	874200	874400
chr7	876200	877000
chr7	877600	877800
chr7	898000	898800
chr7	899600	899800
chr7	901600	901800
chr7	907400	907600
chr7	908800	909600
chr7	910000	910400
chr7	921800	922000
chr7	922600	922800
chr7	923400	923600
chr7	924800	925000
chr7	925600	926000
chr7	928600	929000
chr7	931400	931800
chr7	941000	941200
chr7	950400	950600
chr7	953600	954200
chr7	954600	954800
chr7	958000	958400
chr7	964600	964800
chr7	965200	965400
chr7	968800	969000
chr7	970800	971000
chr7	975000	975600
chr7	982200	982400
chr7	984800	985000
chr7	986400	986800
chr7	988600	988800
chr7	993200	993400
chr7	997400	997600
chr7	1001200	1001400
chr7	1004000	1004200
chr7	1011800	1012000
chr7	1012400	1012600
chr7	1020800	1021000
chr7	1023000	1023400
chr7	1024200	1024600
chr7	1027200	1027400
chr7	1028200	1029200
chr7	1030000	1030200
chr7	1033600	1033800
chr7	1036600	1036800
chr7	1039800	1040200
chr7	1040800	1041000
chr7	1042400	1042600
chr7	1043600	1045400
chr7	1046800	1047000
chr7	1055200	1055400
chr7	1055800	1056600
chr7	1059000	1060000
chr7	1060800	1061000
chr7	1062400	1062600
chr7	1065800	1066000
chr7	1086600	1087200
chr7	1088000	1088200
chr7	1091000	1091200
chr7	1096400	1096800
chr7	1097200	1097400
chr7	1103200	1103400
chr7	1117000	1117200
chr7	1125000	1125200
chr7	1126200	1126400
chr7	1136800	1137000
chr7	1138200	1138600
chr7	1139600	1139800
chr7	1140600	1140800
chr7	1144200	1144600
chr7	1145600	1145800
chr7	1160200	1160600
chr7	1169400	1169600
chr7	1170000	1170200
chr7	1171400	1171800
chr7	1176200	1176600
chr7	1177200	1177400
chr7	1183200	1183800
chr7	1192400	1192600
chr7	1194000	1194200
chr7	1196400	1196800
chr7	1223400	1223600
chr7	1225600	1225800
chr7	1236000	1236200
chr7	1252200	1252400
chr7	1290400	1290600
chr7	1294600	1294800
chr7	1331600	1331800
chr7	1357800	1358000
chr7	1369200	1369400
chr7	1412800	1413200
chr7	1417600	1417800
chr7	1418600	1418800
chr7	1423200	1423400
chr7	1425600	1426000
chr7	1428000	1428200
chr7	1429200	1429400
chr7	1430000	1430200
chr7	1431200	1431800
chr7	1432600	1432800
chr7	1433200	1433600
chr7	1434200	1434400
chr7	1434800	1435600
chr7	1438400	1438600
chr7	1439600	1440200
chr7	1441400	1442000
chr7	1442800	1443000
chr7	1443600	1444000
chr7	1446000	1448600
chr7	1449000	1449200
chr7	1452200	1453000
chr7	1454800	1455400
chr7	1455800	1456000
chr7	1456800	1457000
chr7	1457400	1458200
chr7	1458800	1459000
chr7	1459400	1460000
chr7	1461000	1461200
chr7	1462200	1463000
chr7	1465800	1466200
chr7	1466800	1467000
chr7	1468800	1469200
chr7	1474200	1474400
chr7	1504400	1504600
chr7	1506000	1506200
chr7	1507000	1507200
chr7	1508400	1508600
chr7	1510800	1511000
chr7	1512800	1513600
chr7	1530600	1531800
chr7	1532600	1533200
chr7	1533800	1534200
chr7	1537200	1537600
chr7	1538000	1538400
chr7	1545200	1545800
chr7	1548600	1548800
chr7	1555400	1555600
chr7	1556400	1556600
chr7	1558400	1558800
chr7	1566800	1567000
chr7	1567400	1567800
chr7	1568600	1569200
chr7	1570000	1570200
chr7	1571000	1571200
chr7	1579600	1579800
chr7	1592400	1592600
chr7	1593600	1593800
chr7	1640400	1640600
chr7	1642600	1642800
chr7	1644800	1645000
chr7	1648200	1649000
chr7	1656800	1657000
chr7	1664600	1665000
chr7	1665800	1666000
chr7	1667600	1667800
chr7	1668600	1669200
chr7	1670000	1670200
chr7	1719200	1719400
chr7	1742200	1742400
chr7	1742800	1743400
chr7	1758600	1758800
chr7	1767600	1767800
chr7	1769000	1769200
chr7	1812400	1812600
chr7	1815200	1815800
chr7	1819600	1819800
chr7	1824800	1825000
chr7	1844400	1844600
chr7	1845200	1846200
chr7	1847600	1847800
chr7	1849000	1849600
chr7	1850600	1851000
chr7	1853600	1853800
chr7	1854200	1854800
chr7	1855200	1855400
chr7	1856400	1856800
chr7	1857200	1857400
chr7	1861200	1861600
chr7	1863200	1863400
chr7	1875400	1875600
chr7	1882400	1883600
chr7	1884000	1884200
chr7	1889600	1889800
chr7	1890200	1890600
chr7	1894000	1894400
chr7	1916200	1916600
chr7	1917400	1917600
chr7	1919600	1920600
chr7	1922200	1922400
chr7	1925400	1925600
chr7	1926000	1926200
chr7	1939600	1940000
chr7	1940400	1940800
chr7	1943800	1944000
chr7	1948200	1948800
chr7	1951200	1951600
chr7	1961800	1962200
chr7	1980200	1980600
chr7	1986600	1987400
chr7	2009800	2010000
chr7	2013000	2013200
chr7	2018800	2019000
chr7	2019800	2020200
chr7	2023000	2023200
chr7	2024200	2024600
chr7	2031200	2031400
chr7	2037400	2038200
chr7	2040800	2041200
chr7	2044800	2045000
chr7	2058600	2058800
chr7	2063600	2064200
chr7	2066600	2066800
chr7	2068800	2069000
chr7	2070200	2070400
chr7	2072200	2072400
chr7	2074600	2074800
chr7	2076600	2077000
chr7	2079800	2080000
chr7	2084400	2085000
chr7	2087800	2088000
chr7	2099600	2100600
chr7	2103600	2103800
chr7	2104400	2104600
chr7	2105000	2105200
chr7	2106000	2106200
chr7	2107000	2107200
chr7	2109200	2109600
chr7	2110400	2110600
chr7	2115800	2116000
chr7	2117400	2117600
chr7	2120200	2120400
chr7	2138400	2138600
chr7	2162200	2162600
chr7	2165200	2165600
chr7	2195600	2195800
chr7	2209600	2209800
chr7	2214800	2215000
chr7	2232200	2232400
chr7	2232800	2233400
chr7	2237400	2237600
chr7	2242000	2242200
chr7	2242600	2243000
chr7	2243400	2243600
chr7	2246400	2246600
chr7	2247200	2247400
chr7	2249200	2249400
chr7	2259200	2259400
chr7	2261800	2262000
chr7	2269200	2269400
chr7	2282200	2282400
chr7	2288600	2288800
chr7	2299200	2299400
chr7	2300000	2300200
chr7	2300800	2301400
chr7	2303600	2304000
chr7	2304600	2305200
chr7	2307800	2308000
chr7	2312600	2312800
chr7	2314000	2315000
chr7	2337000	2337200
chr7	2348000	2348400
chr7	2350200	2350400
chr7	2350800	2351000
chr7	2354000	2355400
chr7	2359200	2359400
chr7	2361000	2361200
chr7	2362800	2363000
chr7	2365000	2365200
chr7	2373400	2373600
chr7	2377800	2378000
chr7	2383400	2383800
chr7	2384600	2384800
chr7	2390000	2390200
chr7	2390600	2390800
chr7	2400000	2400200
chr7	2403400	2404200
chr7	2404800	2405000
chr7	2406200	2406400
chr7	2406800	2407200
chr7	2409800	2410200
chr7	2413600	2414200
chr7	2418200	2418400
chr7	2428800	2429200
chr7	2431400	2431600
chr7	2435200	2435400
chr7	2437200	2437400
chr7	2438200	2438800
chr7	2451400	2452600
chr7	2469000	2469200
chr7	2475000	2475400
chr7	2476600	2476800
chr7	2477600	2478000
chr7	2478400	2479000
chr7	2498200	2498400
chr7	2508400	2509200
chr7	2511000	2511600
chr7	2512200	2512600
chr7	2519600	2519800
chr7	2520400	2521000
chr7	2522000	2522600
chr7	2523400	2524200
chr7	2525800	2526600
chr7	2527800	2528000
chr7	2529200	2529400
chr7	2529800	2530800
chr7	2532400	2532600
chr7	2533600	2533800
chr7	2538000	2538200
chr7	2544000	2544200
chr7	2554200	2554400
chr7	2554800	2555000
chr7	2555600	2556000
chr7	2557800	2558000
chr7	2559000	2559200
chr7	2559600	2560200
chr7	2567600	2568000
chr7	2573800	2574000
chr7	2585000	2585200
chr7	2603200	2603400
chr7	2607600	2607800
chr7	2609000	2609200
chr7	2612600	2612800
chr7	2614400	2614600
chr7	2623400	2623600
chr7	2624400	2624600
chr7	2625200	2625400
chr7	2631600	2632200
chr7	2632600	2633000
chr7	2633400	2633600
chr7	2634000	2634200
chr7	2637600	2637800
chr7	2641400	2641800
chr7	2643400	2643600
chr7	2645400	2645600
chr7	2646800	2647200
chr7	2647600	2647800
chr7	2651400	2651600
chr7	2660400	2661000
chr7	2665000	2665200
chr7	2668000	2668200
chr7	2671000	2671200
chr7	2681000	2681200
chr7	2690000	2690200
chr7	2694000	2694200
chr7	2699000	2699200
chr7	2704600	2704800
chr7	2709800	2710000
chr7	2710400	2710600
chr7	2711200	2711400
chr7	2713400	2713600
chr7	2715600	2716200
chr7	2717600	2717800
chr7	2719000	2719200
chr7	2721000	2721200
chr7	2728600	2728800
chr7	2733000	2733600
chr7	2734800	2735400
chr7	2736600	2736800
chr7	2738200	2738400
chr7	2744000	2744200
chr7	2758000	2758200
chr7	2760200	2761000
chr7	2762800	2763200
chr7	2771400	2771600
chr7	2773000	2773200
chr7	2775000	2775200
chr7	2792800	2793400
chr7	2799400	2800000
chr7	2801400	2801600
chr7	2804400	2804600
chr7	2805400	2805800
chr7	2808000	2808200
chr7	2808800	2809000
chr7	2811600	2811800
chr7	2813800	2814000
chr7	2820600	2821000
chr7	2821400	2821600
chr7	2822200	2822400
chr7	2839000	2839200
chr7	2844200	2844600
chr7	2851600	2851800
chr7	2863800	2864000
chr7	2865200	2865400
chr7	2870600	2870800
chr7	2874200	2874400
chr7	2879000	2879200
chr7	2887000	2887200
chr7	2894600	2895000
chr7	2903000	2903200
chr7	2939200	2939400
chr7	2941400	2941600
chr7	2950600	2951000
chr7	2951600	2951800
chr7	2954000	2954800
chr7	2955200	2955600
chr7	2956800	2957000
chr7	2963000	2963200
chr7	2978400	2978800
chr7	2979400	2979600
chr7	2980600	2981000
chr7	2983000	2983200
chr7	3041400	3041600
chr7	3043000	3043200
chr7	3043600	3043800
chr7	3063200	3063400
chr7	3065800	3066000
chr7	3068800	3069000
chr7	3069800	3070000
chr7	3092600	3092800
chr7	3095200	3095400
chr7	3103600	3104200
chr7	3106400	3106800
chr7	3107600	3107800
chr7	3112800	3113000
chr7	3119600	3119800
chr7	3120600	3120800
chr7	3134200	3134400
chr7	3147000	3147200
chr7	3150200	3150400
chr7	3155000	3155200
chr7	3301000	3301200
chr7	3302400	3302600
chr7	3400000	3400200
chr7	3409000	3409200
chr7	3462000	3462200
chr7	3465000	3465200
chr7	3597200	3597600
chr7	3673600	3673800
chr7	3747600	3747800
chr7	3879600	3879800
chr7	3914600	3914800
chr7	3915400	3915600
chr7	3922400	3922600
chr7	3956200	3956400
chr7	4124000	4124200
chr7	4134400	4134600
chr7	4144800	4145000
chr7	4204800	4205000
chr7	4470400	4470600
chr7	4479400	4479600
chr7	4533600	4533800
chr7	4549800	4550000
chr7	4611000	4611200
chr7	4613000	4613600
chr7	4620600	4620800
chr7	4624600	4624800
chr7	4631600	4631800
chr7	4633000	4633400
chr7	4641800	4642400
chr7	4679400	4679600
chr7	4682000	4682200
chr7	4682600	4682800
chr7	4683400	4683600
chr7	4684000	4684600
chr7	4688000	4688200
chr7	4705400	4705600
chr7	4706400	4706600
chr7	4712800	4713000
chr7	4713400	4713600
chr7	4715400	4715800
chr7	4724800	4725800
chr7	4734200	4734400
chr7	4738800	4740000
chr7	4744600	4745200
chr7	4746000	4746600
chr7	4754000	4754200
chr7	4775400	4776200
chr7	4782800	4783000
chr7	4792200	4792800
chr7	4794200	4794400
chr7	4798200	4798400
chr7	4800000	4800200
chr7	4809400	4809600
chr7	4814600	4814800
chr7	4823400	4823600
chr7	4830200	4830600
chr7	4845800	4846200
chr7	4849600	4849800
chr7	4861600	4861800
chr7	4872400	4873000
chr7	4882400	4882600
chr7	4883000	4883200
chr7	4883600	4883800
chr7	4960400	4960600
chr7	4968400	4968600
chr7	4971600	4972000
chr7	4973800	4974000
chr7	4974400	4974600
chr7	4982800	4983000
chr7	5045800	5046400
chr7	5071800	5072200
chr7	5083400	5083600
chr7	5085600	5085800
chr7	5131200	5131400
chr7	5140200	5140400
chr7	5144000	5144600
chr7	5156200	5156400
chr7	5157600	5157800
chr7	5174600	5174800
chr7	5190000	5190800
chr7	5191600	5191800
chr7	5194000	5194200
chr7	5194800	5195000
chr7	5218600	5219000
chr7	5230600	5230800
chr7	5231800	5232000
chr7	5237400	5237600
chr7	5240200	5240600
chr7	5241200	5241400
chr7	5254400	5254600
chr7	5275600	5275800
chr7	5282800	5283000
chr7	5285000	5285200
chr7	5296200	5297200
chr7	5302600	5302800
chr7	5327400	5328000
chr7	5331400	5331600
chr7	5354600	5354800
chr7	5366200	5366400
chr7	5376000	5376200
chr7	5381000	5381400
chr7	5382600	5382800
chr7	5395200	5395600
chr7	5396600	5397400
chr7	5400800	5401000
chr7	5407600	5407800
chr7	5413200	5413400
chr7	5419000	5419400
chr7	5420200	5420400
chr7	5420800	5421600
chr7	5422600	5422800
chr7	5423400	5423600
chr7	5424200	5425200
chr7	5425600	5425800
chr7	5426400	5427000
chr7	5427400	5430000
chr7	5442200	5442400
chr7	5450800	5451000
chr7	5452400	5452600
chr7	5453000	5453200
chr7	5455800	5456000
chr7	5457800	5458000
chr7	5459200	5459400
chr7	5462400	5462600
chr7	5470200	5470400
chr7	5472600	5473000
chr7	5477800	5478400
chr7	5487000	5487200
chr7	5487800	5488000
chr7	5491400	5491600
chr7	5492200	5492400
chr7	5494600	5495000
chr7	5495400	5495600
chr7	5497400	5497800
chr7	5500200	5500400
chr7	5502800	5503000
chr7	5506200	5506400
chr7	5508800	5509000
chr7	5513000	5513200
chr7	5513800	5514000
chr7	5523000	5523400
chr7	5524200	5524600
chr7	5525400	5525600
chr7	5526000	5527000
chr7	5527800	5528800
chr7	5529600	5530200
chr7	5530600	5530800
chr7	5531200	5533200
chr7	5538400	5539000
chr7	5549400	5549600
chr7	5552800	5553000
chr7	5553400	5553800
chr7	5555000	5555600
chr7	5556000	5556200
chr7	5558000	5558400
chr7	5559000	5559200
chr7	5560000	5560200
chr7	5562000	5563200
chr7	5563600	5564000
chr7	5569400	5569800
chr7	5570200	5570800
chr7	5574400	5575000
chr7	5578600	5578800
chr7	5582600	5582800
chr7	5591600	5591800
chr7	5592800	5595400
chr7	5595800	5596400
chr7	5598000	5598200
chr7	5598800	5599200
chr7	5607200	5607800
chr7	5608400	5608600
chr7	5609600	5609800
chr7	5626400	5626800
chr7	5630800	5631000
chr7	5637000	5637400
chr7	5642000	5642200
chr7	5643400	5643600
chr7	5649800	5650000
chr7	5662000	5662200
chr7	5665400	5665800
chr7	5670400	5670800
chr7	5678000	5678200
chr7	5680200	5680400
chr7	5688400	5688600
chr7	5689200	5689600
chr7	5692200	5692600
chr7	5693600	5693800
chr7	5695400	5695800
chr7	5697800	5698000
chr7	5700000	5700400
chr7	5701400	5701600
chr7	5703400	5703600
chr7	5704600	5704800
chr7	5724200	5724400
chr7	5727200	5727400
chr7	5731400	5731800
chr7	5755800	5756000
chr7	5759000	5759200
chr7	5773800	5774000
chr7	5781000	5781200
chr7	5781600	5781800
chr7	5786600	5786800
chr7	5789400	5789600
chr7	5797800	5798000
chr7	5811000	5811200
chr7	5812200	5812400
chr7	5823000	5823200
chr7	5824400	5824600
chr7	5827800	5828000
chr7	5834400	5834600
chr7	5836200	5836400
chr7	5839200	5839400
chr7	5856600	5856800
chr7	5858600	5858800
chr7	5865600	5865800
chr7	5897600	5897800
chr7	5898600	5899600
chr7	5932400	5932600
chr7	5984000	5984200
chr7	5997200	5997600
chr7	6007400	6007600
chr7	6009000	6009200
chr7	6009600	6009800
chr7	6016000	6016600
chr7	6022800	6023000
chr7	6024000	6024200
chr7	6026600	6027200
chr7	6032200	6032400
chr7	6032800	6033000
chr7	6056000	6056200
chr7	6056800	6057000
chr7	6057400	6059400
chr7	6063200	6063400
chr7	6071400	6071600
chr7	6078600	6078800
chr7	6080400	6080600
chr7	6081000	6081800
chr7	6082400	6082600
chr7	6103000	6103200
chr7	6104600	6105000
chr7	6105400	6106800
chr7	6109600	6109800
chr7	6126600	6126800
chr7	6130200	6130400
chr7	6139400	6139600
chr7	6140000	6140200
chr7	6175800	6176000
chr7	6178600	6178800
chr7	6181200	6181400
chr7	6206400	6206600
chr7	6218400	6218600
chr7	6221400	6221800
chr7	6223600	6223800
chr7	6229000	6229600
chr7	6232600	6232800
chr7	6234400	6234600
chr7	6256200	6256400
chr7	6256800	6257000
chr7	6269600	6269800
chr7	6271000	6271400
chr7	6272000	6272200
chr7	6272600	6272800
chr7	6282800	6283000
chr7	6290600	6290800
chr7	6318000	6318200
chr7	6323000	6323200
chr7	6327400	6327800
chr7	6348800	6349200
chr7	6350200	6350400
chr7	6352400	6352600
chr7	6359200	6359400
chr7	6359800	6360000
chr7	6361000	6361200
chr7	6367600	6368200
chr7	6373200	6373800
chr7	6374200	6375000
chr7	6375600	6376000
chr7	6377000	6377200
chr7	6378400	6378600
chr7	6382400	6383200
chr7	6384200	6384600
chr7	6385400	6385800
chr7	6392800	6393600
chr7	6396000	6396600
chr7	6399000	6399200
chr7	6416600	6416800
chr7	6423200	6423400
chr7	6424000	6424600
chr7	6430400	6430600
chr7	6433800	6434000
chr7	6435600	6436600
chr7	6437400	6437600
chr7	6442200	6442400
chr7	6447000	6448000
chr7	6448400	6448600
chr7	6449200	6449600
chr7	6451400	6451600
chr7	6452600	6452800
chr7	6476800	6477000
chr7	6479200	6479400
chr7	6483000	6484200
chr7	6495800	6496000
chr7	6503600	6504600
chr7	6505800	6506200
chr7	6516400	6517000
chr7	6520200	6520400
chr7	6526600	6526800
chr7	6531000	6531400
chr7	6536400	6536600
chr7	6545800	6546000
chr7	6559000	6559200
chr7	6574600	6574800
chr7	6576600	6576800
chr7	6577400	6577600
chr7	6578800	6579000
chr7	6579600	6579800
chr7	6586200	6586400
chr7	6589800	6590800
chr7	6602200	6602400
chr7	6615200	6615400
chr7	6624000	6624200
chr7	6635000	6635400
chr7	6637200	6637400
chr7	6637800	6638000
chr7	6640400	6640600
chr7	6643200	6643400
chr7	6646000	6646400
chr7	6663800	6664400
chr7	6706000	6707200
chr7	6725200	6725400
chr7	6729600	6730600
chr7	6732400	6732600
chr7	6789400	6789600
chr7	6792200	6792400
chr7	6810200	6810400
chr7	6825600	6825800
chr7	6826200	6826400
chr7	6827200	6827600
chr7	6855000	6855200
chr7	6855800	6856000
chr7	6857800	6858000
chr7	6900800	6901000
chr7	6902200	6902400
chr7	6923200	6923400
chr7	6928600	6928800
chr7	6938400	6938600
chr7	6953200	6953400
chr7	6956000	6956400
chr7	6965200	6965400
chr7	6974400	6974600
chr7	6991200	6992000
chr7	6995600	6995800
chr7	7018000	7018200
chr7	7042400	7042600
chr7	7051200	7051400
chr7	7099800	7100000
chr7	7100400	7100800
chr7	7103400	7103600
chr7	7104400	7104600
chr7	7105000	7105600
chr7	7123200	7123400
chr7	7126000	7126200
chr7	7136400	7136600
chr7	7148800	7149200
chr7	7157200	7157400
chr7	7159400	7160000
chr7	7176400	7176600
chr7	7181800	7183600
chr7	7193200	7193400
chr7	7201600	7202000
chr7	7208600	7209000
chr7	7219400	7219600
chr7	7221800	7222000
chr7	7237400	7237600
chr7	7251800	7252000
chr7	7258000	7259000
chr7	7260200	7260400
chr7	7276400	7276600
chr7	7321800	7322000
chr7	7323400	7323600
chr7	7384400	7384600
chr7	7385600	7385800
chr7	7416400	7416600
chr7	7418000	7418200
chr7	7424600	7424800
chr7	7517800	7518000
chr7	7541400	7541800
chr7	7554800	7555000
chr7	7564400	7564800
chr7	7566800	7567400
chr7	7569200	7569800
chr7	7578000	7578200
chr7	7582600	7583000
chr7	7595600	7595800
chr7	7596200	7596400
chr7	7614200	7614400
chr7	7617600	7618000
chr7	7639800	7641400
chr7	7642200	7642400
chr7	7653600	7653800
chr7	7670600	7670800
chr7	7681600	7681800
chr7	7689200	7689400
chr7	7719400	7719600
chr7	7731800	7732000
chr7	7746600	7746800
chr7	7761400	7761600
chr7	7762400	7762600
chr7	7764800	7765000
chr7	7772400	7772800
chr7	7774000	7774200
chr7	7816200	7816400
chr7	7848400	7848600
chr7	7857200	7857400
chr7	7868400	7868600
chr7	7869200	7869400
chr7	7909400	7909600
chr7	7911400	7911600
chr7	7920600	7920800
chr7	7924000	7924200
chr7	7944600	7945200
chr7	7968400	7969400
chr7	7969800	7970000
chr7	7970600	7971200
chr7	7972200	7972400
chr7	7976800	7977000
chr7	7979600	7979800
chr7	7980200	7980400
chr7	7988800	7989400
chr7	8015200	8015400
chr7	8035400	8035600
chr7	8036000	8036200
chr7	8056600	8056800
chr7	8077200	8077400
chr7	8113000	8113200
chr7	8115600	8115800
chr7	8126000	8126200
chr7	8129000	8129600
chr7	8131600	8133200
chr7	8134200	8134600
chr7	8147000	8147200
chr7	8149400	8149600
chr7	8154400	8154600
chr7	8161600	8161800
chr7	8175200	8175400
chr7	8176400	8177000
chr7	8177400	8177600
chr7	8186000	8186200
chr7	8187400	8187600
chr7	8190400	8190600
chr7	8198400	8198600
chr7	8201800	8202000
chr7	8217600	8217800
chr7	8226600	8226800
chr7	8227400	8227600
chr7	8229400	8229600
chr7	8230000	8230200
chr7	8231200	8231800
chr7	8233000	8233200
chr7	8233600	8233800
chr7	8261400	8262800
chr7	8277600	8277800
chr7	8296200	8296400
chr7	8304200	8304400
chr7	8362800	8363000
chr7	8365600	8365800
chr7	8387800	8388000
chr7	8390000	8390200
chr7	8391200	8391800
chr7	8418800	8419000
chr7	8433600	8434200
chr7	8437000	8437200
chr7	8442800	8443200
chr7	8444000	8444200
chr7	8670800	8671200
chr7	8684600	8684800
chr7	8724200	8724400
chr7	8751400	8752200
chr7	8760800	8761000
chr7	8762800	8763200
chr7	8764000	8764200
chr7	8765400	8766400
chr7	8768600	8768800
chr7	8770200	8770400
chr7	8785200	8785400
chr7	8891000	8891200
chr7	9078800	9079000
chr7	9134000	9134200
chr7	9365000	9365200
chr7	9488600	9488800
chr7	9938000	9938400
chr7	9977800	9978200
chr7	9982000	9982200
chr7	10034800	10035200
chr7	10053600	10053800
chr7	10122800	10123000
chr7	10128800	10129000
chr7	10267000	10267200
chr7	10268000	10268400
chr7	10300600	10300800
chr7	10412400	10412600
chr7	10464800	10465200
chr7	10571800	10572000
chr7	10578000	10578200
chr7	10579600	10580000
chr7	10642200	10642400
chr7	10643600	10643800
chr7	10646400	10646600
chr7	10663400	10663600
chr7	10707000	10707200
chr7	10707600	10707800
chr7	10708600	10708800
chr7	10724000	10724200
chr7	10731400	10731600
chr7	10734600	10734800
chr7	10735200	10736000
chr7	10777200	10777400
chr7	10779400	10780800
chr7	10782400	10782600
chr7	10783800	10784200
chr7	10785000	10785600
chr7	10786400	10787000
chr7	10787800	10788000
chr7	10788400	10788600
chr7	10789600	10789800
chr7	10798200	10798400
chr7	10800000	10800200
chr7	10803800	10804000
chr7	10804800	10805000
chr7	10889000	10889600
chr7	10907000	10907200
chr7	10939400	10940800
chr7	10973200	10974800
chr7	10999200	10999400
chr7	11035800	11036000
chr7	11060000	11060200
chr7	11083000	11083200
chr7	11127200	11127400
chr7	11130000	11130200
chr7	11168800	11169000
chr7	11171000	11171200
chr7	11193600	11193800
chr7	11211400	11211600
chr7	11212200	11212400
chr7	11218000	11218200
chr7	11219400	11219600
chr7	11222000	11222200
chr7	11228600	11228800
chr7	11252800	11253000
chr7	11282000	11282200
chr7	11288400	11288600
chr7	11298200	11298400
chr7	11346400	11346600
chr7	11427800	11428000
chr7	11430200	11430400
chr7	11458800	11459000
chr7	11492400	11492600
chr7	11540000	11540600
chr7	11557800	11558000
chr7	11760400	11760600
chr7	11831200	11831400
chr7	11831800	11832000
chr7	11833600	11833800
chr7	12066600	12066800
chr7	12067600	12067800
chr7	12111600	12112200
chr7	12127400	12127800
chr7	12130800	12131000
chr7	12170600	12170800
chr7	12211000	12211800
chr7	12212200	12212400
chr7	12223000	12223200
chr7	12244200	12244400
chr7	12257800	12258000
chr7	12292000	12292200
chr7	12317000	12317200
chr7	12352000	12352200
chr7	12369200	12370000
chr7	12385400	12385800
chr7	12386200	12386800
chr7	12389200	12389400
chr7	12393000	12393800
chr7	12398000	12400200
chr7	12401600	12402200
chr7	12403600	12404200
chr7	12409200	12409600
chr7	12437200	12437400
chr7	12456000	12456200
chr7	12458600	12458800
chr7	12475400	12476000
chr7	12490200	12490400
chr7	12493600	12493800
chr7	12519200	12519600
chr7	12527000	12527200
chr7	12539800	12540000
chr7	12549200	12549400
chr7	12570600	12571000
chr7	12583200	12583600
chr7	12585000	12585200
chr7	12588400	12588800
chr7	12590600	12591000
chr7	12594200	12594400
chr7	12595200	12595400
chr7	12612800	12613000
chr7	12623400	12623600
chr7	12624000	12624200
chr7	12626000	12626200
chr7	12633600	12633800
chr7	12636000	12636200
chr7	12638400	12638600
chr7	12639000	12639200
chr7	12643800	12644000
chr7	12647400	12648000
chr7	12653600	12654000
chr7	12670800	12671200
chr7	12675000	12675200
chr7	12684000	12684200
chr7	12684800	12685000
chr7	12685600	12686000
chr7	12686400	12687800
chr7	12688200	12689000
chr7	12689800	12690200
chr7	12691400	12693200
chr7	12695400	12695600
chr7	12696200	12696400
chr7	12712400	12712600
chr7	12713400	12714800
chr7	12715800	12716000
chr7	12719200	12720800
chr7	12721400	12721600
chr7	12722200	12722400
chr7	12722800	12723200
chr7	12726600	12726800
chr7	12727200	12727800
chr7	12729200	12729400
chr7	12730000	12730200
chr7	12730600	12730800
chr7	12731400	12732000
chr7	12737400	12737600
chr7	12748000	12748200
chr7	12749800	12750000
chr7	12771200	12771800
chr7	12796800	12797000
chr7	12802200	12802400
chr7	12806000	12806200
chr7	12896400	12896600
chr7	12927800	12928000
chr7	12930600	12931000
chr7	12951600	12951800
chr7	12957600	12957800
chr7	12962000	12962400
chr7	12963400	12963800
chr7	13047200	13047400
chr7	13050800	13051000
chr7	13056000	13056200
chr7	13057600	13058000
chr7	13067200	13067400
chr7	13092400	13092600
chr7	13098800	13099000
chr7	13103400	13103600
chr7	13104200	13104400
chr7	13152800	13153000
chr7	13155200	13155400
chr7	13165800	13166200
chr7	13175800	13176000
chr7	13260000	13260200
chr7	13263000	13263200
chr7	13497000	13497200
```
