## Supplementary material for "Interspecies regulatory landscapes and elements revealed by novel joint systematic integration of human and mouse blood cell epigenomes": Scripts for IDEAS modeling of epigenetic states jointly in human and mouse: S3V2_IDEAS_hg38_ccre2.cCRE.M.notall0.rmallNEU.bed (part 5 of 5)

```
chr7	13628800	13629000
chr7	13801200	13801400
chr7	13830000	13830200
chr7	13850200	13850400
chr7	13874800	13875000
chr7	13875800	13876000
chr7	13894400	13894600
chr7	13898000	13898200
chr7	13908800	13909000
chr7	13910800	13911000
chr7	13920200	13920400
chr7	13979800	13981400
chr7	13981800	13982400
chr7	13982800	13983200
chr7	13983800	13984400
chr7	13985400	13985600
chr7	13986000	13986600
chr7	13988200	13988400
chr7	13989600	13989800
chr7	13990400	13990800
chr7	13991400	13992000
chr7	13993200	13993600
chr7	14002400	14004000
chr7	14004400	14004600
chr7	14005200	14005800
chr7	14048000	14048200
chr7	14071200	14071400
chr7	14288800	14289000
chr7	14332200	14332400
chr7	14347000	14347400
chr7	14446800	14447200
chr7	14480600	14480800
chr7	14690200	14690400
chr7	15007600	15007800
chr7	15016200	15016400
chr7	15033000	15033400
chr7	15042800	15043000
chr7	15044200	15044400
chr7	15094800	15095000
chr7	15126800	15127000
chr7	15130800	15131000
chr7	15198600	15199000
chr7	15219800	15220000
chr7	15237000	15237200
chr7	15313400	15313600
chr7	15345400	15345600
chr7	15403800	15404000
chr7	15408000	15408200
chr7	15687800	15688000
chr7	15839400	15839600
chr7	15848400	15848600
chr7	15855400	15855600
chr7	15875200	15875600
chr7	15889600	15889800
chr7	15973000	15973400
chr7	15977800	15978000
chr7	16035800	16036200
chr7	16062400	16062600
chr7	16063200	16063400
chr7	16071400	16071600
chr7	16078200	16078400
chr7	16079800	16080000
chr7	16091800	16092000
chr7	16210200	16210400
chr7	16212600	16212800
chr7	16224000	16224200
chr7	16259400	16259600
chr7	16260200	16260800
chr7	16261200	16261400
chr7	16261800	16262400
chr7	16262800	16263000
chr7	16264000	16264200
chr7	16264600	16266400
chr7	16267200	16268200
chr7	16269000	16269200
chr7	16300400	16300600
chr7	16316000	16316200
chr7	16319000	16319200
chr7	16346400	16346800
chr7	16347800	16348000
chr7	16356200	16356400
chr7	16398200	16398400
chr7	16404800	16405000
chr7	16409800	16410000
chr7	16417000	16417200
chr7	16418000	16418200
chr7	16419600	16420200
chr7	16420600	16421200
chr7	16422200	16422400
chr7	16422800	16423400
chr7	16428800	16429000
chr7	16431800	16432400
chr7	16433600	16433800
chr7	16444000	16444200
chr7	16464200	16464800
chr7	16465600	16466000
chr7	16484800	16485000
chr7	16492400	16493000
chr7	16493400	16493600
chr7	16506600	16506800
chr7	16510000	16510200
chr7	16563400	16563600
chr7	16564000	16564200
chr7	16565000	16565200
chr7	16581400	16581600
chr7	16586600	16586800
chr7	16610000	16610200
chr7	16620200	16620400
chr7	16643800	16644200
chr7	16644800	16646600
chr7	16647000	16647200
chr7	16647600	16648000
chr7	16648600	16648800
chr7	16651600	16652200
chr7	16653000	16653600
chr7	16656200	16656400
chr7	16658000	16658200
chr7	16660200	16660400
chr7	16661000	16661200
chr7	16662000	16662200
chr7	16668200	16668400
chr7	16674400	16674600
chr7	16685000	16685200
chr7	16688400	16688600
chr7	16691400	16691600
chr7	16695600	16696000
chr7	16709200	16709400
chr7	16719000	16719200
chr7	16719800	16720000
chr7	16722200	16722400
chr7	16740400	16740600
chr7	16741800	16742000
chr7	16742600	16742800
chr7	16745000	16745200
chr7	16753600	16754600
chr7	16755000	16755800
chr7	16756400	16756600
chr7	16759000	16759600
chr7	16773400	16773600
chr7	16774400	16774800
chr7	16779200	16779400
chr7	16789200	16789400
chr7	16795800	16796000
chr7	16801200	16801400
chr7	16813200	16813400
chr7	16817000	16817200
chr7	16847400	16847600
chr7	16849400	16849600
chr7	16851200	16851400
chr7	16851800	16852000
chr7	16891400	16891600
chr7	16923200	16923400
chr7	16926400	16926600
chr7	16929200	16929400
chr7	16934000	16934200
chr7	16940800	16941000
chr7	16945000	16945200
chr7	16975800	16976000
chr7	17000000	17000200
chr7	17005400	17005600
chr7	17009200	17009600
chr7	17010800	17011000
chr7	17023000	17023400
chr7	17029200	17029600
chr7	17030600	17030800
chr7	17038200	17038600
chr7	17041400	17041600
chr7	17043000	17043200
chr7	17044600	17045200
chr7	17058600	17058800
chr7	17069200	17069400
chr7	17070400	17070600
chr7	17093600	17093800
chr7	17099600	17099800
chr7	17118600	17118800
chr7	17120800	17121000
chr7	17123000	17123400
chr7	17130400	17130600
chr7	17134200	17134400
chr7	17139200	17139400
chr7	17142600	17143400
chr7	17144400	17144600
chr7	17150200	17150400
chr7	17152800	17153000
chr7	17153600	17154000
chr7	17185800	17186000
chr7	17206000	17206200
chr7	17206600	17207000
chr7	17207400	17207600
chr7	17227800	17228000
chr7	17230200	17230600
chr7	17234400	17234800
chr7	17256000	17256200
chr7	17272600	17272800
chr7	17274600	17274800
chr7	17289400	17289600
chr7	17293600	17293800
chr7	17297200	17297400
chr7	17298400	17298800
chr7	17299200	17300000
chr7	17301600	17301800
chr7	17302800	17303000
chr7	17305000	17305200
chr7	17332000	17332200
chr7	17354000	17354400
chr7	17355200	17355400
chr7	17369000	17369400
chr7	17370000	17370400
chr7	17371600	17372600
chr7	17401800	17402000
chr7	17404000	17404200
chr7	17405800	17406000
chr7	17406800	17407000
chr7	17408600	17408800
chr7	17463800	17464000
chr7	17533200	17533400
chr7	17546600	17547000
chr7	17554800	17555000
chr7	17557800	17558000
chr7	17565000	17565200
chr7	17586800	17587000
chr7	17608200	17608400
chr7	17633200	17633400
chr7	17674600	17674800
chr7	17680000	17680400
chr7	17690200	17690400
chr7	17706800	17707000
chr7	17725800	17726000
chr7	17743400	17743600
chr7	17745800	17746000
chr7	17770000	17770200
chr7	17770800	17771000
chr7	17773200	17773600
chr7	17774400	17775000
chr7	17787200	17787400
chr7	17807400	17807600
chr7	17861200	17861400
chr7	17863600	17863800
chr7	17903400	17903600
chr7	17934200	17934400
chr7	17935000	17935200
chr7	17937800	17938400
chr7	17939000	17939600
chr7	17940000	17940600
chr7	17941000	17941400
chr7	17944800	17945000
chr7	17946600	17947000
chr7	17983200	17983400
chr7	17983800	17984000
chr7	17992400	17992600
chr7	18000600	18001600
chr7	18037800	18038000
chr7	18045200	18045400
chr7	18064400	18064600
chr7	18086200	18087000
chr7	18144200	18144400
chr7	18175000	18175200
chr7	18177200	18177800
chr7	18178400	18178600
chr7	18179000	18179400
chr7	18180800	18181000
chr7	18189600	18189800
chr7	18191400	18191600
chr7	18201400	18201600
chr7	18210400	18210800
chr7	18221800	18222000
chr7	18225200	18225400
chr7	18278400	18278600
chr7	18288400	18288600
chr7	18290200	18290600
chr7	18291000	18291200
chr7	18296200	18296400
chr7	18302200	18302400
chr7	18317200	18317800
chr7	18321000	18321200
chr7	18337200	18337400
chr7	18341800	18342000
chr7	18345800	18346000
chr7	18356200	18356400
chr7	18387400	18387600
chr7	18390400	18390600
chr7	18401800	18402000
chr7	18402800	18403000
chr7	18492000	18492200
chr7	18495600	18495800
chr7	18496200	18496400
chr7	18503600	18503800
chr7	18506200	18506400
chr7	18508600	18509200
chr7	18520400	18520600
chr7	18522000	18522200
chr7	18530600	18530800
chr7	18552400	18552600
chr7	18566800	18567200
chr7	18573400	18573600
chr7	18590200	18590600
chr7	18638600	18639400
chr7	18647600	18648000
chr7	18656000	18656200
chr7	18666200	18666400
chr7	18689600	18689800
chr7	18849200	18849400
chr7	18849800	18850000
chr7	19090000	19090200
chr7	19116800	19117200
chr7	19117600	19117800
chr7	19177400	19177600
chr7	19362200	19362400
chr7	19376600	19376800
chr7	19398000	19398200
chr7	19405000	19405200
chr7	19420800	19421000
chr7	19442200	19442400
chr7	19466000	19466200
chr7	19587400	19587600
chr7	19664200	19664400
chr7	19677200	19677600
chr7	19706400	19706600
chr7	19709000	19709200
chr7	19713800	19714000
chr7	19773000	19773200
chr7	19950400	19950600
chr7	19983000	19983200
chr7	20021200	20021400
chr7	20021800	20022000
chr7	20065400	20065600
chr7	20083800	20084000
chr7	20113400	20113800
chr7	20114600	20114800
chr7	20119800	20120000
chr7	20151000	20151200
chr7	20152200	20152800
chr7	20153600	20154000
chr7	20154600	20154800
chr7	20164600	20164800
chr7	20172800	20173000
chr7	20187800	20188200
chr7	20191200	20191800
chr7	20193400	20193600
chr7	20199400	20199800
chr7	20200400	20201600
chr7	20211400	20211600
chr7	20212400	20212600
chr7	20215000	20215600
chr7	20216800	20217000
chr7	20217400	20217600
chr7	20218200	20218600
chr7	20219800	20221400
chr7	20230200	20230400
chr7	20238800	20239000
chr7	20260400	20260600
chr7	20267600	20267800
chr7	20300000	20300200
chr7	20301600	20302000
chr7	20306600	20306800
chr7	20307200	20307400
chr7	20311000	20311200
chr7	20311600	20311800
chr7	20329800	20331200
chr7	20331600	20331800
chr7	20353000	20353200
chr7	20389400	20389600
chr7	20395200	20395400
chr7	20408600	20408800
chr7	20412000	20412400
chr7	20417400	20417600
chr7	20420000	20420200
chr7	20426200	20426400
chr7	20435400	20435600
chr7	20438800	20439000
chr7	20439600	20439800
chr7	20440800	20441000
chr7	20444400	20444800
chr7	20449200	20449400
chr7	20450600	20450800
chr7	20458600	20459000
chr7	20466600	20466800
chr7	20468600	20468800
chr7	20470800	20471000
chr7	20474400	20474600
chr7	20475800	20476000
chr7	20477200	20477400
chr7	20484400	20484600
chr7	20508200	20508600
chr7	20514400	20514600
chr7	20539400	20539600
chr7	20554200	20554400
chr7	20557200	20557400
chr7	20560600	20561000
chr7	20598600	20598800
chr7	20644800	20645000
chr7	20648200	20648600
chr7	20652000	20652400
chr7	20669400	20669600
chr7	20698600	20698800
chr7	20700600	20701200
chr7	20747000	20747200
chr7	20778000	20778200
chr7	20783800	20784000
chr7	20785000	20785600
chr7	20786400	20787400
chr7	20798000	20798600
chr7	20835200	20835400
chr7	20901400	20901600
chr7	20911200	20911400
chr7	20928000	20928200
chr7	21128400	21128800
chr7	21254200	21254400
chr7	21261800	21262000
chr7	21262400	21262600
chr7	21335000	21335200
chr7	21339000	21339200
chr7	21353000	21353200
chr7	21355400	21355600
chr7	21357800	21358000
chr7	21358600	21359000
chr7	21361600	21362000
chr7	21366400	21366600
chr7	21373200	21373400
chr7	21383400	21383600
chr7	21384000	21384200
chr7	21412600	21412800
chr7	21414800	21415000
chr7	21422800	21423000
chr7	21427000	21428600
chr7	21429200	21429400
chr7	21430000	21430600
chr7	21462200	21462400
chr7	21470000	21470200
chr7	21503000	21503200
chr7	21507600	21507800
chr7	21532600	21532800
chr7	21533800	21534000
chr7	21542800	21543600
chr7	21547600	21547800
chr7	21554000	21554400
chr7	21580200	21580400
chr7	21672000	21672200
chr7	21767400	21767600
chr7	21772000	21772200
chr7	21851800	21852000
chr7	21898400	21898800
chr7	21927800	21928000
chr7	21939200	21939400
chr7	21941800	21942200
chr7	21944800	21945000
chr7	21945400	21946200
chr7	21949200	21949400
chr7	21966200	21966600
chr7	21967800	21968000
chr7	21972600	21972800
chr7	21981000	21981400
chr7	22001400	22001600
chr7	22083200	22083400
chr7	22095000	22095400
chr7	22103800	22104000
chr7	22109800	22110000
chr7	22110400	22110600
chr7	22122200	22122400
chr7	22123200	22123400
chr7	22147200	22147400
chr7	22154200	22154400
chr7	22167000	22167200
chr7	22174200	22174600
chr7	22177200	22177400
chr7	22179600	22180000
chr7	22202200	22202400
chr7	22216400	22216600
chr7	22234400	22234600
chr7	22275800	22276000
chr7	22281600	22281800
chr7	22292600	22292800
chr7	22301800	22302200
chr7	22303000	22303400
chr7	22346400	22346600
chr7	22350600	22351200
chr7	22353000	22353200
chr7	22356200	22357400
chr7	22402400	22402600
chr7	22403400	22403600
chr7	22434000	22434400
chr7	22443600	22443800
chr7	22445200	22445600
chr7	22447800	22448000
chr7	22452200	22452600
chr7	22477000	22477200
chr7	22481800	22482000
chr7	22485200	22485400
chr7	22488800	22489200
chr7	22500200	22500400
chr7	22550200	22550400
chr7	22551800	22552000
chr7	22560000	22560200
chr7	22563200	22564200
chr7	22564800	22565800
chr7	22569800	22570200
chr7	22571800	22572000
chr7	22575200	22575600
chr7	22577600	22578200
chr7	22587400	22587600
chr7	22598600	22598800
chr7	22601000	22601800
chr7	22660800	22661000
chr7	22662200	22662400
chr7	22663400	22663600
chr7	22665000	22665800
chr7	22666800	22667000
chr7	22667400	22668200
chr7	22673000	22673200
chr7	22675400	22675600
chr7	22676000	22676200
chr7	22677800	22678000
chr7	22680600	22681600
chr7	22682600	22682800
chr7	22694600	22695200
chr7	22695800	22696000
chr7	22696800	22697000
chr7	22698400	22698600
chr7	22700800	22701000
chr7	22701400	22701600
chr7	22703000	22705000
chr7	22707400	22707800
chr7	22709400	22710200
chr7	22713000	22713200
chr7	22718400	22718600
chr7	22722600	22722800
chr7	22723400	22724000
chr7	22725600	22726000
chr7	22726600	22727400
chr7	22728600	22728800
chr7	22772000	22772200
chr7	22782800	22783000
chr7	22801600	22801800
chr7	22818200	22818600
chr7	22819600	22819800
chr7	22820600	22820800
chr7	22821400	22821600
chr7	22822000	22822200
chr7	22822800	22823000
chr7	22831800	22832000
chr7	22854000	22856200
chr7	22859200	22859400
chr7	22860800	22861000
chr7	22872200	22872400
chr7	22886000	22886200
chr7	22920800	22921000
chr7	22994800	22995000
chr7	23011600	23012000
chr7	23013000	23013400
chr7	23014000	23014400
chr7	23017400	23017600
chr7	23020000	23020200
chr7	23020800	23021200
chr7	23022200	23022400
chr7	23043600	23043800
chr7	23045400	23045600
chr7	23055800	23056000
chr7	23062600	23062800
chr7	23086000	23086400
chr7	23100800	23101000
chr7	23105200	23106400
chr7	23161600	23161800
chr7	23165000	23165200
chr7	23176000	23176200
chr7	23181800	23182200
chr7	23183000	23183600
chr7	23185000	23185200
chr7	23191000	23191400
chr7	23206200	23206400
chr7	23207200	23207400
chr7	23208000	23208200
chr7	23210600	23210800
chr7	23216000	23216400
chr7	23227000	23227200
chr7	23242400	23242600
chr7	23243400	23243600
chr7	23248000	23248200
chr7	23262000	23262200
chr7	23268800	23269000
chr7	23273200	23273400
chr7	23276400	23276800
chr7	23277400	23277600
chr7	23289800	23290000
chr7	23299200	23299400
chr7	23312200	23312400
chr7	23321600	23321800
chr7	23336200	23336400
chr7	23346400	23346600
chr7	23347000	23347400
chr7	23347800	23348000
chr7	23356800	23357000
chr7	23357800	23358000
chr7	23368200	23368600
chr7	23369200	23369400
chr7	23369800	23370200
chr7	23373200	23374000
chr7	23379200	23379400
chr7	23383400	23383600
chr7	23387600	23387800
chr7	23410400	23411000
chr7	23414200	23414400
chr7	23423000	23423400
chr7	23427000	23427200
chr7	23429800	23430000
chr7	23430400	23430600
chr7	23431600	23432000
chr7	23463000	23463200
chr7	23464000	23464200
chr7	23465600	23466000
chr7	23467200	23467400
chr7	23467800	23470000
chr7	23470400	23471400
chr7	23471800	23472000
chr7	23473400	23473600
chr7	23474000	23475200
chr7	23475600	23475800
chr7	23476400	23476600
chr7	23477200	23477400
chr7	23478600	23478800
chr7	23490400	23490600
chr7	23491000	23491200
chr7	23525800	23526800
chr7	23527200	23527400
chr7	23528200	23530000
chr7	23530400	23530600
chr7	23531000	23532200
chr7	23533400	23533600
chr7	23539200	23540000
chr7	23545000	23545200
chr7	23547000	23547200
chr7	23570800	23571000
chr7	23597200	23597400
chr7	23597800	23598000
chr7	23607200	23607400
chr7	23638400	23638600
chr7	23654600	23654800
chr7	23680000	23681000
chr7	23697000	23697400
chr7	23722600	23723000
chr7	23759600	23759800
chr7	23760200	23760400
chr7	23802200	23802600
chr7	23894600	23894800
chr7	23939000	23939200
chr7	24053000	24053200
chr7	24200000	24200400
chr7	24227200	24227800
chr7	24283600	24284200
chr7	24290400	24290600
chr7	24325800	24326000
chr7	24382000	24382200
chr7	24406400	24406600
chr7	24428600	24428800
chr7	24441800	24442400
chr7	24477800	24478200
chr7	24560800	24561000
chr7	24572400	24573600
chr7	24576400	24576600
chr7	24588000	24588200
chr7	24595600	24595800
chr7	24604600	24604800
chr7	24653600	24654000
chr7	24665800	24666000
chr7	24700600	24700800
chr7	24701400	24701800
chr7	24705400	24705600
chr7	24716000	24716200
chr7	24719200	24719400
chr7	24723000	24723200
chr7	24725600	24725800
chr7	24732600	24732800
chr7	24733200	24733400
chr7	24756000	24756200
chr7	24757400	24757600
chr7	24763400	24763600
chr7	24765400	24765600
chr7	24779000	24779200
chr7	24781000	24781400
chr7	24783800	24784000
chr7	24786200	24786600
chr7	24787000	24787400
chr7	24795200	24795400
chr7	24812400	24812600
chr7	24820400	24820600
chr7	24821000	24821600
chr7	24826200	24827000
chr7	24829400	24830200
chr7	24830600	24830800
chr7	24831400	24831600
chr7	24832600	24832800
chr7	24833600	24833800
chr7	24834200	24834400
chr7	24836200	24836400
chr7	24842400	24843000
chr7	24864200	24864400
chr7	24868800	24869200
chr7	24878000	24878200
chr7	24879400	24879600
chr7	24881000	24881200
chr7	24885400	24885600
chr7	24896200	24896400
chr7	24897200	24897400
chr7	24898800	24899000
chr7	24901200	24901400
chr7	24902800	24903200
chr7	24905000	24905200
chr7	24907400	24907600
chr7	24908800	24909000
chr7	24909600	24909800
chr7	24910600	24910800
chr7	24911200	24911400
chr7	24913200	24913600
chr7	24914200	24914400
chr7	24921400	24921600
chr7	24922600	24922800
chr7	24923600	24923800
chr7	24924400	24924600
chr7	24925200	24925400
chr7	24936600	24936800
chr7	24939400	24939800
chr7	24963200	24963400
chr7	24965800	24966000
chr7	24967800	24968000
chr7	24970800	24971000
chr7	24971400	24971600
chr7	24977000	24977200
chr7	24979400	24980800
chr7	24981600	24981800
chr7	24985200	24985400
chr7	25028600	25029000
chr7	25060600	25060800
chr7	25068800	25069200
chr7	25070000	25070200
chr7	25073600	25073800
chr7	25082200	25082400
chr7	25088000	25088200
chr7	25093400	25093600
chr7	25094400	25094600
chr7	25098600	25098800
chr7	25106000	25106200
chr7	25117400	25118200
chr7	25118600	25119200
chr7	25124800	25125800
chr7	25134400	25134600
chr7	25179800	25180000
chr7	25180400	25180600
chr7	25196600	25196800
chr7	25259800	25260000
chr7	25261200	25261400
chr7	25495400	25495600
chr7	25496400	25496600
chr7	25566000	25566200
chr7	25569000	25569200
chr7	25579400	25579600
chr7	25603400	25603600
chr7	25620200	25620600
chr7	25625400	25625600
chr7	25638200	25638400
chr7	25652400	25652600
chr7	25664200	25664400
chr7	25732800	25733200
chr7	25776400	25776600
chr7	25781800	25782200
chr7	25851800	25852000
chr7	25854600	25855400
chr7	25856600	25857400
chr7	25860400	25861200
chr7	25861600	25861800
chr7	25862200	25862800
chr7	25892800	25893200
chr7	25894200	25894600
chr7	25895200	25895600
chr7	25897200	25897800
chr7	25927000	25927400
chr7	25940400	25940600
chr7	25941000	25941200
chr7	25949800	25950000
chr7	25950600	25950800
chr7	25951200	25951400
chr7	25968200	25968800
chr7	26051000	26051200
chr7	26052800	26053000
chr7	26061800	26062000
chr7	26079000	26079200
chr7	26089600	26089800
chr7	26091000	26091200
chr7	26092000	26092200
chr7	26097200	26097800
chr7	26099400	26099600
chr7	26100400	26100800
chr7	26101200	26101800
chr7	26103600	26103800
chr7	26117600	26117800
chr7	26141200	26141400
chr7	26148800	26149000
chr7	26152000	26153600
chr7	26154000	26154200
chr7	26155600	26155800
chr7	26156600	26156800
chr7	26159400	26160200
chr7	26161000	26161200
chr7	26167400	26167600
chr7	26176000	26176200
chr7	26180800	26181000
chr7	26184600	26185800
chr7	26186800	26187000
chr7	26187400	26189400
chr7	26190400	26191600
chr7	26192400	26192600
chr7	26193000	26193200
chr7	26194400	26194600
chr7	26196400	26196600
chr7	26197600	26197800
chr7	26198200	26198800
chr7	26199800	26202400
chr7	26202800	26203400
chr7	26204400	26204600
chr7	26213000	26213200
chr7	26214000	26214600
chr7	26216200	26216400
chr7	26234200	26234400
chr7	26237600	26237800
chr7	26252200	26252400
chr7	26262800	26263000
chr7	26278800	26279000
chr7	26279400	26279600
chr7	26282200	26282400
chr7	26285200	26285400
chr7	26288200	26288400
chr7	26291800	26292000
chr7	26293600	26294200
chr7	26298600	26298800
chr7	26305200	26306000
chr7	26306800	26307600
chr7	26314400	26314800
chr7	26316200	26316600
chr7	26329800	26330200
chr7	26334600	26334800
chr7	26336000	26336200
chr7	26360200	26361000
chr7	26365000	26365400
chr7	26366000	26366200
chr7	26369600	26370200
chr7	26376000	26377400
chr7	26381600	26381800
chr7	26388400	26388600
chr7	26398000	26398600
chr7	26399000	26399200
chr7	26404200	26404400
chr7	26418000	26418400
chr7	26420600	26420800
chr7	26485400	26485600
chr7	26498200	26498400
chr7	26500800	26501000
chr7	26549600	26549800
chr7	26556400	26556600
chr7	26616400	26616600
chr7	26619000	26619200
chr7	26620400	26620600
chr7	26629800	26630000
chr7	26645200	26645400
chr7	26665200	26665400
chr7	26667600	26667800
chr7	26689000	26689600
chr7	26729400	26729600
chr7	26792200	26792400
chr7	26850400	26850600
chr7	26857600	26857800
chr7	26858200	26858600
chr7	26863800	26864000
chr7	26864600	26865000
chr7	26912400	26912600
chr7	27000600	27000800
chr7	27031600	27031800
chr7	27045800	27046000
chr7	27047000	27047200
chr7	27071600	27072000
chr7	27079600	27079800
chr7	27081200	27081400
chr7	27096000	27096600
chr7	27097000	27097200
chr7	27113400	27113600
chr7	27130200	27130400
chr7	27130800	27131000
chr7	27134400	27134800
chr7	27136000	27136200
chr7	27142000	27142200
chr7	27143600	27143800
chr7	27148200	27148400
chr7	27150800	27151200
chr7	27152600	27152800
chr7	27156000	27156800
chr7	27160200	27161600
chr7	27164400	27164800
chr7	27165400	27165800
chr7	27168400	27168800
chr7	27169600	27169800
chr7	27173600	27173800
chr7	27179800	27180000
chr7	27184400	27184800
chr7	27185200	27185400
chr7	27188800	27189000
chr7	27192600	27192800
chr7	27196200	27196600
chr7	27200200	27200400
chr7	27201400	27201600
chr7	27210400	27210600
chr7	27235400	27235600
chr7	27242600	27242800
chr7	27246000	27246200
chr7	27249000	27249200
chr7	27269600	27269800
chr7	27316400	27316600
chr7	27324400	27324600
chr7	27339600	27339800
chr7	27359800	27360000
chr7	27361800	27362000
chr7	27364400	27364600
chr7	27372800	27373000
chr7	27400400	27400600
chr7	27458000	27458200
chr7	27501000	27501400
chr7	27587000	27587200
chr7	27609200	27609400
chr7	27614200	27614400
chr7	27617600	27617800
chr7	27662800	27663200
chr7	27663600	27663800
chr7	27678000	27678200
chr7	27689600	27690000
chr7	27693800	27694000
chr7	27698200	27698400
chr7	27709600	27710000
chr7	27713200	27713600
chr7	27723200	27723400
chr7	27740000	27740200
chr7	27740600	27740800
chr7	27742400	27742600
chr7	27745200	27745400
chr7	27764200	27764400
chr7	27767400	27767600
chr7	27775800	27776200
chr7	27784400	27784600
chr7	27840400	27840600
chr7	27842200	27842400
chr7	27860800	27861200
chr7	27869200	27869400
chr7	27895600	27895800
chr7	27899600	27900000
chr7	27901000	27901200
chr7	27917800	27918200
chr7	27947800	27948000
chr7	27952800	27953000
chr7	27972400	27972600
chr7	27994600	27994800
chr7	28002800	28003000
chr7	28005200	28005400
chr7	28006000	28006200
chr7	28018600	28018800
chr7	28020400	28020600
chr7	28037400	28037600
chr7	28062200	28063000
chr7	28069000	28069200
chr7	28078400	28078600
chr7	28081200	28081400
chr7	28083600	28084200
chr7	28086200	28086400
chr7	28088200	28088400
chr7	28093800	28094000
chr7	28095400	28095600
chr7	28096800	28097000
chr7	28103000	28103200
chr7	28113000	28113200
chr7	28121600	28121800
chr7	28133600	28133800
chr7	28135400	28135600
chr7	28137000	28137200
chr7	28142800	28143000
chr7	28149800	28150000
chr7	28152000	28152200
chr7	28155200	28155400
chr7	28157000	28157400
chr7	28158000	28158200
chr7	28164000	28164400
chr7	28165400	28165600
chr7	28166400	28166600
chr7	28168400	28168800
chr7	28169400	28169600
chr7	28176200	28176600
chr7	28179400	28180000
chr7	28181000	28181200
chr7	28182200	28182800
chr7	28187200	28187400
chr7	28190200	28190400
chr7	28191800	28192000
chr7	28193200	28193600
chr7	28196000	28196600
chr7	28199200	28199400
chr7	28200600	28201000
chr7	28203800	28204200
chr7	28207600	28207800
chr7	28208600	28208800
chr7	28216000	28216200
chr7	28223600	28223800
chr7	28224200	28224600
chr7	28237400	28237600
chr7	28239400	28239600
chr7	28240000	28240200
chr7	28240600	28240800
chr7	28245600	28245800
chr7	28258800	28259200
chr7	28270000	28270200
chr7	28272400	28272600
chr7	28286400	28286600
chr7	28293000	28293200
chr7	28297000	28297200
chr7	28298000	28298400
chr7	28299000	28299200
chr7	28328200	28328400
chr7	28329200	28329400
chr7	28330000	28330200
chr7	28330600	28330800
chr7	28405800	28406000
chr7	28407800	28408000
chr7	28409000	28409600
chr7	28411000	28411600
chr7	28412400	28412600
chr7	28424000	28424200
chr7	28433800	28434000
chr7	28458800	28459200
chr7	28478600	28479000
chr7	28509400	28509600
chr7	28570400	28570600
chr7	28606600	28606800
chr7	28608000	28608200
chr7	28628000	28628200
chr7	28661800	28662600
chr7	28669400	28669600
chr7	28684600	28685400
chr7	28686000	28686200
chr7	28686600	28686800
chr7	28749200	28749400
chr7	28782400	28782600
chr7	28800200	28800400
chr7	28809200	28809400
chr7	28839200	28839400
chr7	28854400	28854600
chr7	28879200	28879400
chr7	28921800	28922200
chr7	28922800	28923000
chr7	28927000	28927200
chr7	28956000	28957600
chr7	28984600	28984800
chr7	28986800	28987000
chr7	29035400	29035600
chr7	29038400	29038600
chr7	29085000	29085200
chr7	29091800	29092000
chr7	29102600	29103200
chr7	29106400	29106600
chr7	29109400	29110400
chr7	29113800	29114000
chr7	29130200	29130400
chr7	29136000	29136200
chr7	29139800	29140200
chr7	29141000	29141200
chr7	29142400	29143000
chr7	29146400	29146600
chr7	29147200	29147400
chr7	29161400	29161600
chr7	29178400	29178600
chr7	29189800	29190000
chr7	29194600	29194800
chr7	29195200	29195400
chr7	29196200	29196600
chr7	29197000	29197200
chr7	29202600	29203000
chr7	29239800	29240000
chr7	29244000	29244400
chr7	29248800	29249000
chr7	29256200	29256400
chr7	29271000	29271200
chr7	29282800	29283000
chr7	29285400	29285600
chr7	29289200	29289400
chr7	29289800	29290000
chr7	29320000	29320400
chr7	29335200	29335400
chr7	29337600	29337800
chr7	29343400	29343600
chr7	29352200	29352400
chr7	29370600	29370800
chr7	29408800	29409000
chr7	29486000	29486200
chr7	29558000	29558400
chr7	29564200	29564400
chr7	29564800	29565000
chr7	29566000	29566200
chr7	29574800	29575000
chr7	29589200	29589400
chr7	29606200	29606600
chr7	29609200	29609400
chr7	29609800	29610000
chr7	29635800	29636000
chr7	29647000	29647600
chr7	29648400	29648600
chr7	29663000	29663200
chr7	29666000	29666200
chr7	29673800	29674000
chr7	29677400	29677600
chr7	29680000	29680200
chr7	29680600	29681000
chr7	29681400	29682000
chr7	29682800	29683000
chr7	29684400	29684600
chr7	29685000	29685800
chr7	29690600	29690800
chr7	29748400	29748600
chr7	29749800	29750000
chr7	29750600	29751400
chr7	29793600	29794000
chr7	29797600	29797800
chr7	29806400	29807000
chr7	29807400	29807800
chr7	29827000	29827200
chr7	29839400	29839600
chr7	29842400	29842600
chr7	29854600	29854800
chr7	29859600	29859800
chr7	29866000	29866200
chr7	29866600	29867000
chr7	29872800	29873000
chr7	29878200	29878400
chr7	29892000	29892200
chr7	29895600	29896000
chr7	29921600	29921800
chr7	29924000	29924200
chr7	29932200	29932400
chr7	29947000	29947200
chr7	29953800	29954000
chr7	29956200	29956400
chr7	29961200	29961400
chr7	29977200	29977400
chr7	29978400	29978600
chr7	29985600	29986000
chr7	29988000	29988600
chr7	29989000	29990000
chr7	30026600	30027400
chr7	30027800	30028800
chr7	30029200	30029400
chr7	30029800	30030000
chr7	30062000	30062200
chr7	30062600	30062800
chr7	30133800	30134200
chr7	30134600	30135600
chr7	30136000	30136600
chr7	30140600	30140800
chr7	30141400	30141600
chr7	30143600	30144200
chr7	30144600	30145000
chr7	30146400	30146600
chr7	30147400	30147600
chr7	30149200	30149400
chr7	30152800	30153000
chr7	30154400	30154600
chr7	30156000	30156200
chr7	30157200	30157400
chr7	30159200	30159400
chr7	30159800	30160000
chr7	30162200	30163800
chr7	30164600	30164800
chr7	30169200	30169400
chr7	30170800	30171200
chr7	30173200	30173400
chr7	30176800	30177000
chr7	30179200	30179400
chr7	30185200	30185800
chr7	30188400	30188600
chr7	30201200	30201400
chr7	30224000	30224200
chr7	30224600	30225000
chr7	30225800	30226400
chr7	30237400	30237800
chr7	30239000	30239400
chr7	30240600	30240800
chr7	30244800	30245200
chr7	30249400	30249600
chr7	30250400	30250600
chr7	30253000	30253600
chr7	30271000	30271200
chr7	30273600	30273800
chr7	30276200	30276400
chr7	30279400	30279600
chr7	30284200	30285000
chr7	30285600	30286400
chr7	30287600	30287800
chr7	30289000	30289200
chr7	30289800	30290000
chr7	30290400	30290600
chr7	30291000	30291200
chr7	30292600	30292800
chr7	30296400	30296600
chr7	30308400	30308600
chr7	30322000	30323200
chr7	30329800	30330000
chr7	30330800	30331000
chr7	30331400	30331600
chr7	30348000	30348400
chr7	30348800	30349000
chr7	30351400	30351600
chr7	30364200	30364400
chr7	30413200	30413400
chr7	30423000	30423200
chr7	30423800	30424000
chr7	30428800	30429400
chr7	30430400	30431000
chr7	30433000	30433400
chr7	30434600	30434800
chr7	30446000	30446200
chr7	30454000	30454200
chr7	30462200	30462400
chr7	30464400	30464800
chr7	30466400	30466600
chr7	30470200	30470400
chr7	30470800	30471200
chr7	30478600	30478800
chr7	30479400	30479600
chr7	30504400	30505200
chr7	30509200	30509800
chr7	30510200	30510400
chr7	30520400	30520600
chr7	30525600	30525800
chr7	30526200	30526400
chr7	30548800	30549000
chr7	30550000	30550200
chr7	30551200	30551400
chr7	30562400	30562800
chr7	30564400	30564600
chr7	30572600	30572800
chr7	30579400	30579600
chr7	30588800	30589200
chr7	30594000	30594200
chr7	30594600	30595000
chr7	30595400	30595600
chr7	30596000	30596200
chr7	30596800	30597000
chr7	30634400	30635000
chr7	30635800	30636200
chr7	30646200	30646400
chr7	30656600	30656800
chr7	30658600	30658800
chr7	30672000	30672200
chr7	30678600	30678800
chr7	30682400	30682600
chr7	30697800	30698000
chr7	30702200	30702600
chr7	30717400	30717600
chr7	30726600	30726800
chr7	30727200	30727400
chr7	30738000	30738600
chr7	30740600	30740800
chr7	30743600	30744200
chr7	30761400	30761600
chr7	30764800	30765000
chr7	30771200	30771800
chr7	30772200	30772400
chr7	30787600	30787800
chr7	30791200	30791400
chr7	30800800	30801000
chr7	30807600	30807800
chr7	30895200	30895400
chr7	30895800	30896400
chr7	30897200	30897400
chr7	30902000	30902200
chr7	30904600	30905000
chr7	30905400	30906000
chr7	30908800	30909000
chr7	30910600	30911200
chr7	30911600	30911800
chr7	30913000	30913600
chr7	30914600	30914800
chr7	30915200	30915600
chr7	30916200	30916400
chr7	30920200	30920400
chr7	30921200	30921400
chr7	30926400	30926600
chr7	30938400	30939000
chr7	30970800	30971000
chr7	30974800	30975200
chr7	30978000	30978200
chr7	30983600	30983800
chr7	30984800	30985000
chr7	31024000	31024200
chr7	31033200	31033400
chr7	31035400	31035600
chr7	31042800	31043200
chr7	31061400	31061600
chr7	31122800	31123000
chr7	31134600	31134800
chr7	31171200	31171400
chr7	31175800	31176000
chr7	31191000	31191200
chr7	31193000	31193200
chr7	31203800	31204400
chr7	31336400	31336600
chr7	31373400	31373600
chr7	31408400	31408600
chr7	31443400	31443600
chr7	31478800	31479000
chr7	31488800	31489000
chr7	31634000	31634200
chr7	31640400	31640600
chr7	31647600	31647800
chr7	31649000	31649200
chr7	31665000	31665200
chr7	31688400	31688800
chr7	31695800	31696600
chr7	31699200	31699400
chr7	31704400	31704600
chr7	31736600	31736800
chr7	31744400	31744600
chr7	31782600	31782800
chr7	31812000	31812200
chr7	31833600	31834000
chr7	31857200	31857600
chr7	31883800	31884000
chr7	31890200	31890600
chr7	32036600	32036800
chr7	32062200	32062400
chr7	32070800	32071000
chr7	32075200	32075600
chr7	32093600	32093800
chr7	32200600	32200800
chr7	32204400	32204600
chr7	32210800	32211000
chr7	32250600	32251000
chr7	32255200	32255400
chr7	32257600	32257800
chr7	32263800	32264000
chr7	32275600	32275800
chr7	32289800	32290000
chr7	32298800	32299000
chr7	32316800	32317000
chr7	32357600	32357800
chr7	32387000	32387200
chr7	32427800	32428000
chr7	32481200	32481400
chr7	32482000	32482200
chr7	32490000	32490600
chr7	32491000	32491200
chr7	32495400	32496200
chr7	32501000	32501200
chr7	32506400	32506600
chr7	32533800	32534000
chr7	32540000	32540200
chr7	32559600	32559800
chr7	32577600	32577800
chr7	32586400	32587600
chr7	32593400	32593600
chr7	32616800	32617000
chr7	32618600	32619200
chr7	32636800	32637000
chr7	32638800	32639200
chr7	32649000	32649200
chr7	32658000	32658200
chr7	32662600	32662800
chr7	32664000	32664200
chr7	32669200	32669600
chr7	32670200	32670400
chr7	32673200	32673600
chr7	32676400	32676600
chr7	32680800	32681000
chr7	32692000	32692200
chr7	32723000	32723200
chr7	32727600	32728200
chr7	32728600	32728800
chr7	32729200	32729400
chr7	32730000	32730200
chr7	32730800	32731000
chr7	32732200	32732400
chr7	32733000	32733200
chr7	32733600	32733800
chr7	32736400	32736600
chr7	32738600	32738800
chr7	32739800	32740000
chr7	32747600	32747800
chr7	32754400	32754800
chr7	32762200	32762400
chr7	32765400	32765600
chr7	32780000	32780200
chr7	32785400	32785600
chr7	32800600	32800800
chr7	32803600	32803800
chr7	32829600	32829800
chr7	32837200	32837400
chr7	32846600	32847000
chr7	32865600	32865800
chr7	32878000	32878200
chr7	32879600	32880000
chr7	32882200	32882400
chr7	32883800	32884200
chr7	32885800	32886000
chr7	32887000	32887200
chr7	32889400	32889600
chr7	32890000	32890200
chr7	32890600	32892200
chr7	32892800	32893000
chr7	32905200	32906000
chr7	32906400	32906600
chr7	32914200	32914600
chr7	32915200	32915400
chr7	32928800	32929000
chr7	32936800	32937000
chr7	32937600	32937800
chr7	32942400	32942600
chr7	32943000	32943200
chr7	32951600	32951800
chr7	32957200	32957800
chr7	32958200	32958800
chr7	32964800	32965000
chr7	32988200	32988400
chr7	32992000	32992600
chr7	32998400	32998800
chr7	33010200	33010400
chr7	33039600	33039800
chr7	33040800	33041200
chr7	33041800	33042000
chr7	33043000	33043200
chr7	33043600	33043800
chr7	33044400	33044600
chr7	33048000	33048200
chr7	33050000	33050200
chr7	33050600	33051000
chr7	33053800	33054000
chr7	33054400	33054600
chr7	33062600	33063400
chr7	33099600	33099800
chr7	33103400	33103600
chr7	33107400	33108000
chr7	33108600	33109000
chr7	33109400	33109600
chr7	33110000	33110200
chr7	33128400	33128600
chr7	33129200	33129600
chr7	33130200	33130400
chr7	33145200	33145400
chr7	33185800	33186400
chr7	33191400	33191600
chr7	33193400	33193600
chr7	33196200	33196600
chr7	33237200	33237400
chr7	33243400	33243600
chr7	33425000	33425200
chr7	33448000	33448200
chr7	33459400	33459600
chr7	33520600	33520800
chr7	33591600	33591800
chr7	33702600	33702800
chr7	33707400	33707800
chr7	33738400	33738800
chr7	33744800	33745000
chr7	33750200	33750400
chr7	33760800	33761200
chr7	33790000	33790600
chr7	33804200	33804400
chr7	33806600	33806800
chr7	33807800	33808000
chr7	33850000	33850200
chr7	33855000	33855200
chr7	33883400	33883800
chr7	33886200	33886400
chr7	33895400	33895600
chr7	33904200	33904400
chr7	33904800	33905200
chr7	33918600	33918800
chr7	33933000	33933200
chr7	33987400	33987600
chr7	34006600	34006800
chr7	34036400	34036800
chr7	34088200	34088400
chr7	34134400	34134600
chr7	34321000	34321200
chr7	34354200	34354400
chr7	34594800	34595200
chr7	34675800	34676000
chr7	34718800	34719000
chr7	34722600	34722800
chr7	34759600	34759800
chr7	34823800	34824000
chr7	34846200	34846400
chr7	34870200	34870400
chr7	34901000	34901200
chr7	34928000	34928200
chr7	34935800	34936000
chr7	34982800	34983000
chr7	34992000	34992200
chr7	34996800	34997000
chr7	34998400	34998800
chr7	35003400	35004000
chr7	35004800	35005000
chr7	35007800	35008000
chr7	35015400	35015600
chr7	35019200	35019400
chr7	35019800	35020000
chr7	35035800	35038000
chr7	35106800	35107000
chr7	35161400	35161800
chr7	35172200	35172400
chr7	35173400	35173600
chr7	35184000	35184200
chr7	35185000	35185200
chr7	35185600	35187200
chr7	35254000	35254200
chr7	35258000	35258200
chr7	35367000	35367200
chr7	35380800	35381200
chr7	35382000	35382200
chr7	35416600	35416800
chr7	35425000	35425200
chr7	35430600	35430800
chr7	35504400	35504600
chr7	35520400	35520600
chr7	35534000	35534200
chr7	35537400	35537600
chr7	35557200	35557400
chr7	35571000	35571200
chr7	35571600	35572000
chr7	35576200	35576400
chr7	35594000	35594200
chr7	35624600	35624800
chr7	35647200	35647400
chr7	35652200	35652400
chr7	35680800	35681000
chr7	35690800	35691000
chr7	35691400	35692400
chr7	35693000	35693200
chr7	35695000	35695800
chr7	35701600	35701800
chr7	35709600	35709800
chr7	35715000	35715200
chr7	35723200	35723400
chr7	35725400	35725600
chr7	35727800	35728000
chr7	35729400	35729600
chr7	35730400	35730800
chr7	35753600	35754400
chr7	35755800	35756000
chr7	35758400	35758800
chr7	35762000	35762200
chr7	35800000	35802000
chr7	35802800	35803000
chr7	35807000	35807200
chr7	35866200	35866400
chr7	35872000	35872200
chr7	35873600	35873800
chr7	35906600	35906800
chr7	35917000	35917200
chr7	35971400	35971800
chr7	35976000	35976200
chr7	35985200	35985400
chr7	35991600	35991800
chr7	36005400	36005600
chr7	36037400	36037600
chr7	36047400	36047600
chr7	36048200	36048400
chr7	36083000	36083200
chr7	36084400	36084600
chr7	36092600	36092800
chr7	36115600	36115800
chr7	36117000	36117200
chr7	36119400	36119600
chr7	36120400	36120600
chr7	36152800	36153600
chr7	36162200	36162400
chr7	36165200	36165400
chr7	36166800	36167000
chr7	36174800	36175000
chr7	36176000	36176200
chr7	36190800	36191000
chr7	36192200	36192400
chr7	36197600	36197800
chr7	36202400	36202600
chr7	36208000	36208200
chr7	36208600	36208800
chr7	36209200	36209600
chr7	36258600	36258800
chr7	36261400	36261600
chr7	36262400	36262600
chr7	36264200	36264600
chr7	36265800	36266000
chr7	36273000	36273200
chr7	36280800	36281200
chr7	36283800	36284000
chr7	36284800	36285000
chr7	36286200	36286600
chr7	36287400	36287600
chr7	36288000	36288200
chr7	36291600	36291800
chr7	36302000	36302400
chr7	36303400	36303600
chr7	36308000	36308200
chr7	36312600	36312800
chr7	36336400	36336800
chr7	36367200	36367400
chr7	36389600	36389800
chr7	36390200	36391400
chr7	36391800	36392000
chr7	36392800	36393000
chr7	36393600	36394200
chr7	36404800	36405000
chr7	36415200	36415400
chr7	36431600	36431800
chr7	36473400	36473600
chr7	36474400	36474600
chr7	36487800	36488000
chr7	36495600	36495800
chr7	36501200	36501400
chr7	36513400	36513800
chr7	36562200	36562400
chr7	36566000	36566200
chr7	36570600	36571000
chr7	36591800	36592000
chr7	36600000	36600200
chr7	36601200	36601400
chr7	36603200	36603400
chr7	36606800	36607000
chr7	36620400	36620600
chr7	36637400	36637600
chr7	36640000	36640200
chr7	36657200	36657400
chr7	36658600	36659000
chr7	36670800	36671200
chr7	36678600	36678800
chr7	36686600	36686800
chr7	36692600	36692800
chr7	36724400	36724600
chr7	36726400	36726600
chr7	36727200	36727400
chr7	36732000	36732200
chr7	36733400	36733800
chr7	36736600	36737800
chr7	36742000	36742200
chr7	36742800	36743200
chr7	36746400	36746600
chr7	36747400	36747600
chr7	36749200	36750000
chr7	36750600	36750800
chr7	36765800	36766000
chr7	36775400	36776000
chr7	36777000	36777400
chr7	36781000	36781400
chr7	36785000	36785200
chr7	36788200	36788400
chr7	36790200	36790400
chr7	36795400	36795600
chr7	36802600	36802800
chr7	36807000	36807200
chr7	36828000	36828200
chr7	36864000	36864400
chr7	36865200	36865400
chr7	36872000	36872200
chr7	36923800	36924200
chr7	36928400	36928600
chr7	36938200	36938400
chr7	36942200	36942600
chr7	36949600	36950000
chr7	36951200	36951600
chr7	36958400	36958600
chr7	36967400	36967600
chr7	36969400	36969600
chr7	36970600	36970800
chr7	36972200	36972600
chr7	36978600	36978800
chr7	36984000	36984200
chr7	36985000	36985200
chr7	36987000	36987400
chr7	37016400	37016600
chr7	37032000	37032200
chr7	37033800	37034000
chr7	37045800	37046000
chr7	37052800	37053000
chr7	37065800	37066200
chr7	37076600	37077000
chr7	37081600	37081800
chr7	37092600	37093000
chr7	37101000	37101200
chr7	37111200	37111400
chr7	37129200	37129400
chr7	37132000	37132200
chr7	37173800	37174200
chr7	37178000	37178200
chr7	37182000	37182200
chr7	37199000	37199200
chr7	37201600	37201800
chr7	37208600	37208800
chr7	37212600	37212800
chr7	37248000	37248200
chr7	37250800	37251000
chr7	37259400	37259600
chr7	37265000	37265200
chr7	37285800	37286400
chr7	37287200	37287400
chr7	37290800	37291000
chr7	37293400	37293600
chr7	37310400	37310600
chr7	37311400	37311800
chr7	37315800	37316000
chr7	37318600	37318800
chr7	37336400	37336600
chr7	37337600	37337800
chr7	37339000	37339200
chr7	37343000	37343200
chr7	37345000	37345400
chr7	37350000	37350600
chr7	37351800	37352000
chr7	37353000	37353200
chr7	37353600	37353800
chr7	37354800	37355000
chr7	37357000	37358000
chr7	37360600	37360800
chr7	37386000	37386200
chr7	37390200	37390400
chr7	37392200	37392400
chr7	37405800	37406000
chr7	37406400	37406600
chr7	37408200	37408800
chr7	37419600	37419800
chr7	37421000	37421600
chr7	37425200	37425800
chr7	37430600	37430800
chr7	37432600	37432800
chr7	37433400	37433600
chr7	37441000	37441400
chr7	37442000	37442200
chr7	37445200	37445400
chr7	37446000	37446200
chr7	37447600	37448000
chr7	37448400	37449600
chr7	37480200	37480400
chr7	37492000	37492200
chr7	37531400	37531600
chr7	37551000	37551200
chr7	37558800	37559000
chr7	37570200	37570400
chr7	37584800	37585400
chr7	37590800	37591200
chr7	37599000	37599200
chr7	37644000	37644200
chr7	37645400	37645600
chr7	37657200	37657400
chr7	37657800	37658200
chr7	37663800	37664000
chr7	37666400	37666800
chr7	37672000	37672200
chr7	37674600	37674800
chr7	37683600	37683800
chr7	37686600	37686800
chr7	37690400	37690600
chr7	37694200	37694600
chr7	37698400	37698600
chr7	37704400	37704600
chr7	37713800	37714000
chr7	37714600	37715000
chr7	37728800	37729000
chr7	37732200	37732600
chr7	37756800	37757200
chr7	37765400	37766200
chr7	37769400	37769600
chr7	37786800	37787600
chr7	37817600	37817800
chr7	37832200	37832600
chr7	37833600	37833800
chr7	37912800	37913200
chr7	37915400	37915600
chr7	37916000	37917400
chr7	37920600	37921600
chr7	37974000	37974200
chr7	37987800	37988000
chr7	38070800	38071000
chr7	38102600	38102800
chr7	38106000	38106200
chr7	38107600	38107800
chr7	38128000	38128200
chr7	38170000	38170200
chr7	38172000	38172400
chr7	38178000	38178400
chr7	38178800	38179000
chr7	38179800	38180200
chr7	38185400	38185600
chr7	38188200	38188400
chr7	38215800	38216000
chr7	38220600	38220800
chr7	38222600	38222800
chr7	38223400	38223600
chr7	38233000	38233400
chr7	38243000	38243600
chr7	38245600	38245800
chr7	38250000	38250200
chr7	38257000	38257400
chr7	38266000	38266200
chr7	38274600	38274800
chr7	38275400	38275600
chr7	38280800	38281000
chr7	38283200	38283400
chr7	38291200	38291400
chr7	38295000	38295200
chr7	38300200	38300400
chr7	38304000	38304200
chr7	38305600	38305800
chr7	38307000	38307200
chr7	38307800	38308000
chr7	38310600	38310800
chr7	38311400	38311600
chr7	38312800	38313000
chr7	38317400	38317600
chr7	38318400	38318600
chr7	38319000	38319200
chr7	38327600	38327800
chr7	38330200	38330400
chr7	38331000	38331200
chr7	38331800	38332000
chr7	38335200	38335800
chr7	38336800	38337000
chr7	38337800	38338200
chr7	38340600	38340800
chr7	38341200	38341800
chr7	38342200	38342400
chr7	38344800	38345800
chr7	38349200	38349400
chr7	38350000	38350200
chr7	38353600	38353800
chr7	38354400	38354600
chr7	38358200	38358600
chr7	38359200	38359600
chr7	38360800	38361000
chr7	38362600	38363000
chr7	38363600	38363800
chr7	38367400	38367600
chr7	38368200	38368600
chr7	38370000	38370200
chr7	38390600	38391000
chr7	38394600	38395400
chr7	38396000	38396200
chr7	38398800	38399000
chr7	38411600	38411800
chr7	38413800	38414200
chr7	38425600	38425800
chr7	38433800	38434200
chr7	38630800	38631000
chr7	38631400	38631600
chr7	38657000	38657400
chr7	38659000	38659200
chr7	38660600	38660800
chr7	38672000	38672600
chr7	38674000	38674200
chr7	38686000	38686200
chr7	38744800	38745000
chr7	38797000	38797200
chr7	38803000	38803400
chr7	38804800	38805200
chr7	38807000	38807400
chr7	38819600	38819800
chr7	38833200	38833400
chr7	38843600	38843800
chr7	38856000	38856200
chr7	38878800	38879000
chr7	38880200	38880400
chr7	38902400	38902800
chr7	38905200	38905400
chr7	38907200	38907400
chr7	38907800	38908200
chr7	38909000	38909400
chr7	38932600	38932800
chr7	39013400	39014400
chr7	39070000	39070600
chr7	39184400	39184800
chr7	39414400	39414600
chr7	39433600	39433800
chr7	39453800	39454000
chr7	39459800	39460000
chr7	39465000	39465400
chr7	39505000	39505200
chr7	39508200	39508400
chr7	39510000	39510200
chr7	39515600	39515800
chr7	39520000	39520200
chr7	39541600	39541800
chr7	39562200	39562400
chr7	39566200	39566400
chr7	39580400	39580600
chr7	39589800	39590000
chr7	39592600	39592800
chr7	39604000	39604200
chr7	39606400	39606800
chr7	39609800	39610000
chr7	39614400	39614600
chr7	39621800	39622000
chr7	39623400	39625600
chr7	39634000	39634600
chr7	39653200	39653400
chr7	39664200	39664400
chr7	39679000	39679600
chr7	39689200	39689400
chr7	39699000	39699200
chr7	39701000	39701200
chr7	39710200	39710400
chr7	39720800	39721600
chr7	39722000	39722400
chr7	39726600	39726800
chr7	39727600	39727800
chr7	39733200	39733600
chr7	39734400	39734600
chr7	39736000	39736200
chr7	39742400	39742600
chr7	39745200	39745400
chr7	39746200	39746400
chr7	39758400	39758600
chr7	39792000	39792200
chr7	39810200	39810400
chr7	39811400	39811600
chr7	39824600	39824800
chr7	39825600	39825800
chr7	39833200	39833400
chr7	39855000	39855200
chr7	39864000	39864200
chr7	39948600	39948800
chr7	39949200	39950200
chr7	39950600	39951200
chr7	39951600	39951800
chr7	39952400	39952600
chr7	39953600	39954600
chr7	39972000	39972200
chr7	39978800	39979000
chr7	39979600	39979800
chr7	39987800	39988000
chr7	39992200	39992400
chr7	40013200	40013400
chr7	40015800	40016000
chr7	40024200	40024400
chr7	40041600	40041800
chr7	40052600	40052800
chr7	40057400	40057600
chr7	40078000	40078200
chr7	40103000	40103200
chr7	40134600	40135000
chr7	40148800	40149200
chr7	40232600	40232800
chr7	40269000	40269200
chr7	40329600	40329800
chr7	40331600	40331800
chr7	40378800	40379000
chr7	40419800	40420000
chr7	40425800	40426000
chr7	40551800	40552400
chr7	40582600	40582800
chr7	40586400	40586600
chr7	40599000	40599200
chr7	40600000	40600200
chr7	40605000	40605200
chr7	40624800	40625000
chr7	40644800	40645200
chr7	40673400	40673600
chr7	40680800	40681000
chr7	40717400	40717600
chr7	40733200	40733800
chr7	40758600	40759000
chr7	40765800	40766000
chr7	40836400	40836600
chr7	40867800	40868000
chr7	40959000	40959600
chr7	41003200	41003400
chr7	41010400	41010600
chr7	41035800	41036200
chr7	41083000	41083200
chr7	41175600	41175800
chr7	41351200	41351400
chr7	41459200	41459400
chr7	41460000	41460200
chr7	41567400	41567600
chr7	41574000	41574200
chr7	41581000	41581200
chr7	41584800	41585000
chr7	41587000	41587200
chr7	41588600	41588800
chr7	41592400	41592600
chr7	41656400	41656600
chr7	41693400	41693600
chr7	41696600	41696800
chr7	41699600	41699800
chr7	41705200	41705800
chr7	41709800	41710000
chr7	41731600	41731800
chr7	41732800	41733000
chr7	41735400	41735600
chr7	41748000	41748400
chr7	41751200	41751400
chr7	41778200	41778400
chr7	41780000	41780200
chr7	41786400	41786600
chr7	41787000	41787200
chr7	41795400	41795600
chr7	41810400	41810600
chr7	41813400	41813600
chr7	41816200	41816400
chr7	41838000	41838200
chr7	41847800	41848000
chr7	41861800	41862000
chr7	41869200	41869400
chr7	41870200	41870800
chr7	41874200	41874400
chr7	41881600	41882000
chr7	41886400	41886600
chr7	41889200	41889400
chr7	41940800	41941000
chr7	41943200	41943400
chr7	41955800	41956000
chr7	41976000	41976200
chr7	41979800	41980000
chr7	42014800	42015000
chr7	42080800	42081000
chr7	42097800	42098000
chr7	42105800	42106000
chr7	42110400	42110600
chr7	42193600	42193800
chr7	42226600	42226800
chr7	42227600	42228200
chr7	42237000	42237800
chr7	42269200	42269400
chr7	42493600	42493800
chr7	42618800	42619000
chr7	42691200	42691400
chr7	42706800	42707000
chr7	42737000	42737200
chr7	42843200	42843600
chr7	42852600	42852800
chr7	42876600	42876800
chr7	42878000	42878200
chr7	42884000	42884200
chr7	42888000	42889400
chr7	42893600	42893800
chr7	42902400	42902600
chr7	42912000	42912200
chr7	42913600	42913800
chr7	42932200	42932400
chr7	42932800	42933000
chr7	42933400	42933600
chr7	42941400	42941600
chr7	42945800	42946400
chr7	42986800	42987000
chr7	43004200	43004400
chr7	43034400	43034800
chr7	43058200	43058600
chr7	43071800	43072000
chr7	43072600	43072800
chr7	43077800	43078000
chr7	43104800	43105200
chr7	43108400	43108800
chr7	43113200	43113600
chr7	43164800	43165200
chr7	43230000	43230200
chr7	43232400	43232600
chr7	43249000	43249400
chr7	43261400	43261600
chr7	43296400	43296600
chr7	43302400	43302600
chr7	43314400	43314600
chr7	43439800	43440200
chr7	43469200	43469400
chr7	43484800	43485000
chr7	43493000	43493200
chr7	43540600	43540800
chr7	43554200	43554400
chr7	43569600	43569800
chr7	43572600	43572800
chr7	43577600	43577800
chr7	43582800	43584000
chr7	43584400	43584600
chr7	43585600	43585800
chr7	43586400	43587200
chr7	43625400	43625800
chr7	43637600	43637800
chr7	43647800	43648200
chr7	43648800	43649000
chr7	43649800	43650200
chr7	43651200	43651400
chr7	43669400	43670000
chr7	43671600	43672000
chr7	43700000	43700200
chr7	43729400	43729600
chr7	43734600	43735000
chr7	43736200	43736600
chr7	43742800	43743000
chr7	43747400	43748000
chr7	43749600	43749800
chr7	43750400	43751200
chr7	43756600	43757400
chr7	43758600	43759200
chr7	43763200	43763400
chr7	43764400	43764600
chr7	43765000	43765200
chr7	43766600	43766800
chr7	43768200	43768400
chr7	43769000	43769600
chr7	43771200	43771800
chr7	43778600	43779600
chr7	43782200	43782400
chr7	43784800	43785000
chr7	43791800	43792000
chr7	43792800	43793000
chr7	43799600	43800000
chr7	43808600	43808800
chr7	43810600	43810800
chr7	43824000	43824200
chr7	43824600	43824800
chr7	43834600	43835200
chr7	43839000	43839200
chr7	43850400	43850600
chr7	43857200	43857400
chr7	43869400	43869600
chr7	43870000	43870200
chr7	43873000	43873600
chr7	43876400	43876600
chr7	43889600	43889800
chr7	43892400	43892600
chr7	43901400	43901800
chr7	43904400	43905000
chr7	43905400	43905600
chr7	43906000	43906800
chr7	43926000	43926800
chr7	43954600	43955000
chr7	43968200	43969000
chr7	43970800	43971000
chr7	43974800	43975000
chr7	43982000	43982200
chr7	43982800	43983000
chr7	43983800	43984000
chr7	43986000	43986200
chr7	43993000	43993200
chr7	44019200	44019400
chr7	44020200	44020400
chr7	44021200	44021400
chr7	44030200	44030400
chr7	44036400	44036600
chr7	44039200	44039400
chr7	44040200	44040800
chr7	44044600	44045800
chr7	44046800	44047000
chr7	44058600	44058800
chr7	44059200	44059400
chr7	44064200	44064600
chr7	44065800	44066000
chr7	44067800	44068400
chr7	44072400	44072600
chr7	44074200	44074400
chr7	44081200	44081800
chr7	44082400	44083000
chr7	44097400	44097600
chr7	44109400	44109600
chr7	44111800	44112000
chr7	44112600	44114000
chr7	44114400	44114600
chr7	44115000	44115200
chr7	44122600	44122800
chr7	44123200	44123800
chr7	44131200	44131400
chr7	44139000	44139200
chr7	44145400	44145800
chr7	44146200	44146400
chr7	44147400	44147800
chr7	44157400	44158000
chr7	44168000	44168200
chr7	44177800	44178200
chr7	44193600	44194400
chr7	44196600	44196800
chr7	44200800	44201200
chr7	44213400	44213600
chr7	44214000	44214600
chr7	44218400	44218600
chr7	44221400	44221600
chr7	44231200	44231400
chr7	44241000	44241400
chr7	44244400	44244600
chr7	44257800	44258200
chr7	44286200	44286400
chr7	44287400	44287600
chr7	44291400	44291800
chr7	44306600	44306800
chr7	44307400	44307600
chr7	44309800	44310000
chr7	44325400	44325600
chr7	44331800	44332000
chr7	44338600	44338800
chr7	44348400	44348600
chr7	44375400	44375600
chr7	44379400	44379600
chr7	44393400	44393600
chr7	44431400	44431600
chr7	44438600	44438800
chr7	44449600	44449800
chr7	44454400	44454600
chr7	44460400	44460600
chr7	44470200	44470400
chr7	44477400	44477600
chr7	44486800	44487000
chr7	44490000	44491000
chr7	44497200	44497600
chr7	44498600	44499000
chr7	44531000	44531200
chr7	44533600	44533800
chr7	44534600	44535000
chr7	44536600	44537400
chr7	44540400	44540600
chr7	44541800	44542000
chr7	44562200	44562600
chr7	44563400	44563600
chr7	44564600	44565000
chr7	44565800	44566600
chr7	44573000	44573200
chr7	44573800	44574800
chr7	44581600	44582600
chr7	44588200	44588400
chr7	44606400	44607000
chr7	44615200	44615400
chr7	44618800	44619000
chr7	44621400	44621600
chr7	44622800	44623000
chr7	44624000	44624200
chr7	44625600	44625800
chr7	44630000	44630200
chr7	44631400	44631800
chr7	44633400	44634200
chr7	44635000	44635600
chr7	44636200	44636600
chr7	44638200	44638400
chr7	44638800	44639400
chr7	44654600	44654800
chr7	44678800	44679000
chr7	44679400	44679600
chr7	44712200	44712400
chr7	44714200	44714400
chr7	44735400	44735800
chr7	44738400	44738600
chr7	44740200	44740400
chr7	44747800	44748000
chr7	44748800	44749600
chr7	44751000	44751600
chr7	44760400	44760600
chr7	44761400	44761600
chr7	44762000	44762200
chr7	44768400	44769200
chr7	44770000	44770200
chr7	44796000	44797600
chr7	44801800	44802000
chr7	44802600	44802800
chr7	44803400	44804600
chr7	44815000	44815200
chr7	44825000	44825600
chr7	44827600	44827800
chr7	44841800	44842200
chr7	44845600	44846600
chr7	44847400	44849200
chr7	44857000	44857200
chr7	44867400	44867600
chr7	44870400	44870600
chr7	44880400	44880600
chr7	44881600	44881800
chr7	44884600	44886200
chr7	44887400	44887600
chr7	44891400	44891600
chr7	44897400	44897600
chr7	44915000	44915400
chr7	44921800	44922400
chr7	44955000	44955200
chr7	44955600	44956200
chr7	44959600	44959800
chr7	44962200	44962400
chr7	44964600	44964800
chr7	44967000	44967200
chr7	44967600	44967800
chr7	44973000	44973200
chr7	44973800	44974200
chr7	44977400	44981800
chr7	44982600	44982800
chr7	44983800	44984000
chr7	44984400	44985000
chr7	44985400	44985600
chr7	44986600	44987000
chr7	44988000	44988400
chr7	44990800	44991000
chr7	44992200	44992400
chr7	44995200	44995400
chr7	44995800	44996000
chr7	44996600	44997000
chr7	44998200	44998800
chr7	44999200	45000200
chr7	45000600	45000800
chr7	45001200	45001600
chr7	45013400	45014000
chr7	45021800	45022000
chr7	45027000	45027200
chr7	45027600	45027800
chr7	45036800	45037000
chr7	45041800	45042000
chr7	45044400	45044600
chr7	45063400	45063600
chr7	45068600	45068800
chr7	45069600	45069800
chr7	45072200	45072400
chr7	45073000	45073200
chr7	45074800	45075000
chr7	45078400	45078600
chr7	45079800	45080000
chr7	45080600	45080800
chr7	45081600	45081800
chr7	45089000	45089600
chr7	45100000	45100200
chr7	45110800	45111000
chr7	45111600	45112000
chr7	45123400	45123600
chr7	45136200	45136400
chr7	45138800	45139000
chr7	45146800	45147000
chr7	45154600	45155000
chr7	45172000	45172200
chr7	45178200	45178400
chr7	45192600	45193200
chr7	45217600	45217800
chr7	45225000	45225600
chr7	45229200	45229800
chr7	45237800	45238000
chr7	45240200	45240800
chr7	45241400	45241600
chr7	45245000	45245200
chr7	45260000	45260400
chr7	45292600	45292800
chr7	45325400	45325600
chr7	45347800	45348200
chr7	45403000	45403200
chr7	45407800	45408000
chr7	45574200	45574800
chr7	45580600	45580800
chr7	45606800	45607400
chr7	45626000	45626200
chr7	45642000	45642200
chr7	45663400	45663600
chr7	45689600	45689800
chr7	45717800	45718200
chr7	45719000	45719200
chr7	45732200	45732400
chr7	45768400	45769200
chr7	45807800	45808400
chr7	45853000	45853200
chr7	45854400	45854600
chr7	45863800	45864000
chr7	45872200	45872400
chr7	45888800	45889000
chr7	45917600	45917800
chr7	45920800	45921200
chr7	45940400	45940800
chr7	46461400	46462000
chr7	46471400	46471600
chr7	46485800	46486000
chr7	46487000	46487200
chr7	46527800	46528000
chr7	46543800	46544800
chr7	46546000	46546200
chr7	46752800	46753200
chr7	46764200	46764400
chr7	47038600	47039000
chr7	47088800	47089200
chr7	47101000	47101200
chr7	47102400	47102600
chr7	47104000	47104200
chr7	47149600	47149800
chr7	47153200	47153400
chr7	47180200	47180600
chr7	47186400	47186600
chr7	47211600	47211800
chr7	47216600	47216800
chr7	47218800	47219200
chr7	47225800	47226000
chr7	47227800	47228200
chr7	47228600	47229000
chr7	47253800	47254000
chr7	47254400	47254800
chr7	47266400	47266600
chr7	47267000	47267200
chr7	47288200	47288400
chr7	47291600	47292000
chr7	47292800	47293200
chr7	47337600	47338000
chr7	47342400	47343000
chr7	47347200	47347400
chr7	47354200	47354400
chr7	47355000	47355200
chr7	47372200	47372400
chr7	47374000	47375000
chr7	47380200	47380400
chr7	47392600	47392800
chr7	47401000	47401400
chr7	47404200	47404400
chr7	47408200	47408600
chr7	47409400	47409600
chr7	47435800	47436200
chr7	47453800	47454000
chr7	47458000	47458400
chr7	47472800	47473000
chr7	47474000	47474200
chr7	47475200	47475400
chr7	47478000	47478200
chr7	47479200	47479400
chr7	47481200	47481400
chr7	47482200	47482400
chr7	47493000	47493200
chr7	47494600	47494800
chr7	47496000	47496400
chr7	47497400	47497600
chr7	47502400	47502600
chr7	47503400	47503600
chr7	47508400	47508800
chr7	47513800	47514000
chr7	47517200	47517600
chr7	47525400	47525600
chr7	47534800	47535000
chr7	47537200	47537600
chr7	47541200	47541400
chr7	47543800	47544000
chr7	47546800	47547600
chr7	47548200	47548400
chr7	47556600	47556800
chr7	47563000	47563600
chr7	47568400	47569000
chr7	47571200	47572000
chr7	47574800	47575000
chr7	47576200	47576400
chr7	47578600	47579000
chr7	47580800	47581000
chr7	47581400	47582400
chr7	47586200	47586400
chr7	47587400	47587600
chr7	47588800	47589000
chr7	47594400	47594800
chr7	47600800	47601400
chr7	47617200	47617400
chr7	47621800	47622000
chr7	47647400	47647600
chr7	47648600	47648800
chr7	47651600	47651800
chr7	47653000	47653200
chr7	47669600	47669800
chr7	47670800	47671200
chr7	47672400	47672800
chr7	47677800	47678000
chr7	47680600	47680800
chr7	47685800	47686400
chr7	47715000	47715200
chr7	47725400	47725600
chr7	47751200	47751400
chr7	47758000	47758200
chr7	47758600	47758800
chr7	47763200	47763400
chr7	47786600	47786800
chr7	47792600	47792800
chr7	47797000	47797200
chr7	47806600	47806800
chr7	47807200	47807400
chr7	47807800	47808200
chr7	47819400	47819600
chr7	47833400	47833600
chr7	47893200	47893400
chr7	47937400	47937600
chr7	47938200	47938600
chr7	47941600	47941800
chr7	47945200	47945600
chr7	47957200	47957400
chr7	47960000	47960400
chr7	47965600	47965800
chr7	47969000	47969200
chr7	47970200	47970400
chr7	47971000	47971200
chr7	47974800	47975200
chr7	47978600	47978800
chr7	47979400	47979800
chr7	47988800	47989200
chr7	47990000	47990200
chr7	47991800	47992400
chr7	48004200	48004400
chr7	48009000	48009200
chr7	48035400	48036200
chr7	48046600	48046800
chr7	48050000	48050200
chr7	48059000	48059200
chr7	48083400	48083600
chr7	48085000	48085200
chr7	48086800	48087000
chr7	48087400	48087600
chr7	48088800	48089800
chr7	48095000	48095200
chr7	48096400	48096600
chr7	48097600	48098200
chr7	48110200	48110400
chr7	48140200	48140400
chr7	48170600	48170800
chr7	48202000	48202200
chr7	48245000	48245200
chr7	48246200	48246400
chr7	48280200	48280400
chr7	48286800	48287200
chr7	48289600	48290000
chr7	48298800	48299000
chr7	48299600	48300000
chr7	48337200	48337400
chr7	48350600	48350800
chr7	48371600	48371800
chr7	48389000	48389200
chr7	48390000	48390200
chr7	48391000	48391200
chr7	48411600	48412000
chr7	48455000	48455200
chr7	48459200	48459400
chr7	48473000	48473400
chr7	48515200	48515400
chr7	48637600	48637800
chr7	48643600	48643800
chr7	48691800	48692200
chr7	48875400	48875600
chr7	48964200	48964400
chr7	49001600	49001800
chr7	49016200	49016400
chr7	49483200	49483400
chr7	49580800	49581000
chr7	49692600	49692800
chr7	49703400	49703600
chr7	49704000	49704200
chr7	49773000	49773200
chr7	49773800	49774000
chr7	49775000	49775800
chr7	49791200	49791400
chr7	49852800	49853000
chr7	50063000	50063200
chr7	50068200	50068400
chr7	50069200	50069800
chr7	50092600	50093200
chr7	50119800	50120200
chr7	50121400	50121600
chr7	50142400	50142800
chr7	50148400	50148600
chr7	50149400	50149600
chr7	50151000	50151400
chr7	50156200	50156400
chr7	50156800	50157000
chr7	50159200	50159400
chr7	50164800	50165200
chr7	50167600	50167800
chr7	50182800	50183000
chr7	50184800	50185400
chr7	50197600	50197800
chr7	50204600	50204800
chr7	50205400	50205600
chr7	50206800	50207000
chr7	50207800	50208000
chr7	50211000	50211200
chr7	50212800	50213000
chr7	50213400	50213600
chr7	50214200	50214400
chr7	50214800	50215200
chr7	50218000	50218200
chr7	50220400	50220600
chr7	50221000	50221400
chr7	50227800	50228400
chr7	50263000	50263200
chr7	50265000	50265200
chr7	50266000	50266200
chr7	50267000	50267200
chr7	50274400	50274600
chr7	50276600	50276800
chr7	50281600	50281800
chr7	50283400	50283600
chr7	50284400	50284600
chr7	50285400	50285600
chr7	50292400	50292600
chr7	50302600	50302800
chr7	50304200	50305200
chr7	50306200	50309200
chr7	50310400	50310600
chr7	50312200	50312400
chr7	50313000	50313200
chr7	50314600	50314800
chr7	50315400	50315600
chr7	50317400	50317600
chr7	50318200	50318400
chr7	50321800	50322000
chr7	50329800	50330000
chr7	50330400	50331000
chr7	50331600	50332200
chr7	50332600	50333000
chr7	50333400	50333600
chr7	50335600	50336400
chr7	50337400	50337600
chr7	50338600	50339000
chr7	50339600	50340400
chr7	50341400	50342000
chr7	50342600	50343000
chr7	50346000	50346400
chr7	50346800	50347200
chr7	50347800	50348000
chr7	50350800	50351000
chr7	50351400	50351600
chr7	50352400	50352600
chr7	50355400	50356800
chr7	50359600	50360200
chr7	50360600	50360800
chr7	50362800	50363000
chr7	50363800	50364000
chr7	50367200	50367400
chr7	50369600	50369800
chr7	50373000	50373200
chr7	50376000	50376400
chr7	50393200	50394200
chr7	50404400	50404600
chr7	50405400	50405600
chr7	50409800	50410400
chr7	50411400	50411800
chr7	50413000	50413200
chr7	50416600	50417000
chr7	50418200	50418400
chr7	50436200	50436800
chr7	50449600	50451000
chr7	50455800	50456000
chr7	50460800	50461000
chr7	50468000	50468400
chr7	50497000	50497400
chr7	50502400	50502600
chr7	50505800	50506000
chr7	50508400	50508800
chr7	50513600	50513800
chr7	50534800	50535200
chr7	50538600	50539000
chr7	50552200	50552400
chr7	50558600	50558800
chr7	50560000	50560200
chr7	50589000	50589400
chr7	50595600	50595800
chr7	50608200	50608600
chr7	50610800	50611000
chr7	50632600	50633600
chr7	50641400	50641800
chr7	50645200	50645400
chr7	50660000	50660600
chr7	50661800	50662000
chr7	50662400	50662600
chr7	50664800	50665000
chr7	50677400	50677600
chr7	50679400	50679600
chr7	50681800	50682000
chr7	50696800	50697000
chr7	50697600	50698000
chr7	50711400	50711600
chr7	50717200	50717400
chr7	50724600	50724800
chr7	50729000	50729200
chr7	50740200	50740400
chr7	50766600	50766800
chr7	50768600	50769000
chr7	50776200	50776400
chr7	50782600	50783200
chr7	50790800	50791000
chr7	50791600	50791800
chr7	50792400	50792600
chr7	50793200	50793800
chr7	50795400	50795800
chr7	50802000	50802200
chr7	50805600	50805800
chr7	50812000	50812400
chr7	50813000	50813200
chr7	50826800	50827200
chr7	50832800	50833000
chr7	50923600	50923800
chr7	50963000	50963200
chr7	50982800	50983000
chr7	51019200	51019400
chr7	51067800	51068000
chr7	51069600	51070000
chr7	51122000	51122200
chr7	51123800	51124000
chr7	51140000	51140200
chr7	51141400	51141600
chr7	51156800	51157000
chr7	51161200	51161400
chr7	51162800	51163000
chr7	51183800	51184000
chr7	51188000	51188200
chr7	51198800	51199000
chr7	51208800	51209000
chr7	51209600	51209800
chr7	51213600	51213800
chr7	51233400	51233600
chr7	51245000	51245200
chr7	51316400	51316600
chr7	51317400	51317600
chr7	51355000	51355200
chr7	51367200	51367400
chr7	51376000	51376800
chr7	51467800	51468000
chr7	51847800	51848000
chr7	51965600	51965800
chr7	51970400	51970600
chr7	51974000	51974400
chr7	51982600	51983000
chr7	52018400	52018800
chr7	52159600	52159800
chr7	52273600	52274000
chr7	52274400	52274600
chr7	52283400	52283600
chr7	52498600	52498800
chr7	52501000	52501200
chr7	52507600	52508200
chr7	52514800	52515000
chr7	52727800	52728000
chr7	53350400	53350600
chr7	53593400	53593600
chr7	53596400	53596600
chr7	53608000	53608400
chr7	53811800	53812000
chr7	53812400	53812600
chr7	54066600	54066800
chr7	54397800	54398200
chr7	54542200	54542400
chr7	54543200	54543600
chr7	54546800	54547200
chr7	54664400	54664800
chr7	54665200	54665600
chr7	54667200	54667400
chr7	54672400	54673000
chr7	54705600	54705800
chr7	54743600	54743800
chr7	54754200	54754400
chr7	54758600	54759400
chr7	54773800	54774600
chr7	54775200	54775400
chr7	54781200	54781600
chr7	54788800	54789000
chr7	54823800	54824000
chr7	54826200	54826400
chr7	54827800	54828000
chr7	54831600	54831800
chr7	54839600	54840000
chr7	54841800	54842200
chr7	54982000	54982200
chr7	55074000	55074600
chr7	55086600	55086800
chr7	55133800	55134000
chr7	55144400	55144600
chr7	55219200	55219400
chr7	55255000	55255200
chr7	55255600	55255800
chr7	55280000	55280200
chr7	55294400	55294600
chr7	55309000	55309200
chr7	55309800	55310000
chr7	55343200	55343600
chr7	55348600	55348800
chr7	55360600	55360800
chr7	55365200	55365400
chr7	55365800	55366400
chr7	55366800	55367000
chr7	55379400	55379600
chr7	55409600	55410200
chr7	55415200	55415400
chr7	55420600	55420800
chr7	55425400	55425600
chr7	55438800	55439000
chr7	55439600	55440000
chr7	55469200	55469600
chr7	55474000	55474200
chr7	55475600	55475800
chr7	55483200	55483400
chr7	55498200	55498400
chr7	55506200	55506400
chr7	55508200	55508400
chr7	55509200	55509600
chr7	55515000	55515200
chr7	55526800	55527000
chr7	55533400	55533600
chr7	55534400	55535400
chr7	55536800	55537000
chr7	55537600	55538000
chr7	55538600	55538800
chr7	55547000	55547200
chr7	55552800	55553000
chr7	55553800	55554400
chr7	55557800	55558200
chr7	55565800	55566000
chr7	55568800	55570400
chr7	55571000	55571200
chr7	55571600	55572600
chr7	55574200	55574400
chr7	55582800	55583000
chr7	55593600	55594000
chr7	55641200	55641600
chr7	55642000	55642200
chr7	55689400	55689600
chr7	55695400	55695600
chr7	55699200	55699400
chr7	55708200	55708400
chr7	55716800	55717000
chr7	55723000	55723200
chr7	55743800	55745000
chr7	55747400	55747600
chr7	55887400	55887600
chr7	55888400	55888600
chr7	55901200	55901600
chr7	55926400	55926600
chr7	55946600	55946800
chr7	55951800	55952400
chr7	55962200	55962400
chr7	55964400	55965000
chr7	55970800	55971400
chr7	55978000	55978200
chr7	55982800	55983000
chr7	56000200	56000400
chr7	56005000	56005200
chr7	56033600	56034200
chr7	56046800	56047800
chr7	56048800	56049000
chr7	56050600	56050800
chr7	56051400	56052000
chr7	56062600	56062800
chr7	56064200	56064400
chr7	56065000	56065200
chr7	56074400	56074600
chr7	56076600	56076800
chr7	56093000	56093200
chr7	56096800	56097000
chr7	56097800	56098600
chr7	56099000	56099200
chr7	56099800	56100400
chr7	56105600	56105800
chr7	56106400	56106800
chr7	56107200	56108000
chr7	56152200	56152600
chr7	56229800	56230000
chr7	56287800	56288000
chr7	56328400	56328600
chr7	56367400	56367800
chr7	56378000	56378200
chr7	56815400	56815600
chr7	56816400	56816600
chr7	56818000	56818200
chr7	56819000	56819400
chr7	56819800	56820000
chr7	56820600	56820800
chr7	56822600	56822800
chr7	56823800	56824000
chr7	56826000	56826200
chr7	57171200	57171400
chr7	57186200	57186600
chr7	57187600	57187800
chr7	57194400	57194600
chr7	57305200	57305400
chr7	57358400	57358800
chr7	57404600	57404800
chr7	63015800	63016000
chr7	63068200	63068600
chr7	63358400	63358600
chr7	63389400	63389600
chr7	63874800	63875000
chr7	63900200	63901000
chr7	63919000	63919200
chr7	63926200	63926800
chr7	64045200	64045600
chr7	64105600	64105800
chr7	64111400	64111600
chr7	64305200	64305400
chr7	64306800	64307600
chr7	64313800	64314400
chr7	64463600	64464400
chr7	64485800	64486000
chr7	64554800	64555000
chr7	64559200	64559400
chr7	64562600	64563200
chr7	64569600	64569800
chr7	64570200	64570400
chr7	64582000	64582200
chr7	64619200	64619400
chr7	64628200	64628400
chr7	64640600	64640800
chr7	64651000	64651200
chr7	64666000	64666600
chr7	64667000	64667200
chr7	64668800	64669000
chr7	64686600	64686800
chr7	64718600	64718800
chr7	64775400	64775600
chr7	64785400	64785600
chr7	64793400	64793800
chr7	64794200	64794600
chr7	64802800	64803000
chr7	64804200	64804400
chr7	64808800	64809000
chr7	64810800	64811000
chr7	64836000	64836200
chr7	64838800	64839000
chr7	64849600	64849800
chr7	64877400	64877600
chr7	64888200	64888400
chr7	64889000	64889200
chr7	64890000	64890200
chr7	64890800	64891000
chr7	64891600	64892000
chr7	64893000	64893200
chr7	64893600	64893800
chr7	64903000	64903400
chr7	64904400	64905800
chr7	64906600	64906800
chr7	64907600	64908200
chr7	64914600	64914800
chr7	64945000	64946200
chr7	64946800	64947000
chr7	64947600	64947800
chr7	64951200	64951600
chr7	64967000	64967200
chr7	64999600	64999800
chr7	65002600	65003200
chr7	65004600	65005200
chr7	65005600	65005800
chr7	65006600	65007400
chr7	65034200	65034400
chr7	65036600	65036800
chr7	65038000	65038400
chr7	65038800	65039400
chr7	65064600	65064800
chr7	65073200	65073400
chr7	65081200	65081400
chr7	65108400	65108600
chr7	65133200	65133400
chr7	65141200	65141400
chr7	65150200	65150400
chr7	65177200	65177400
chr7	65216600	65216800
chr7	65233800	65234000
chr7	65239800	65240000
chr7	65251800	65252000
chr7	65252400	65252600
chr7	65259800	65261000
chr7	65269200	65269800
chr7	65273000	65273200
chr7	65301200	65301400
chr7	65307800	65308000
chr7	65373600	65374000
chr7	65388000	65388200
chr7	65438600	65439000
chr7	65447200	65447400
chr7	65475800	65476000
chr7	65477400	65477600
chr7	65508800	65509200
chr7	65545600	65546200
chr7	65554600	65554800
chr7	65558600	65559000
chr7	65562600	65562800
chr7	65587400	65587600
chr7	65639800	65640000
chr7	65647800	65648000
chr7	65656400	65656800
chr7	65683400	65683600
chr7	65722400	65722600
chr7	65731600	65731800
chr7	65749800	65750000
chr7	65750400	65752400
chr7	65754200	65754400
chr7	65762800	65763000
chr7	65770400	65771000
chr7	65798600	65798800
chr7	65820400	65820800
chr7	65840400	65841000
chr7	65845800	65846000
chr7	65870000	65870200
chr7	65871600	65871800
chr7	65872800	65873400
chr7	65873800	65874000
chr7	65888800	65889000
chr7	65892200	65892400
chr7	65899400	65899600
chr7	65923400	65923600
chr7	65927600	65928000
chr7	65953200	65953400
chr7	65980800	65981000
chr7	65982200	65982400
chr7	66014000	66014200
chr7	66031000	66031200
chr7	66033600	66034000
chr7	66044000	66044200
chr7	66075600	66077000
chr7	66099800	66100400
chr7	66106000	66106200
chr7	66114800	66115800
chr7	66125200	66125400
chr7	66126000	66126400
chr7	66148400	66149000
chr7	66150600	66150800
chr7	66154600	66154800
chr7	66157200	66157400
chr7	66202400	66202600
chr7	66205200	66205400
chr7	66207600	66207800
chr7	66250800	66251000
chr7	66281800	66282000
chr7	66296200	66296800
chr7	66304600	66304800
chr7	66325000	66325200
chr7	66349000	66349200
chr7	66374200	66374400
chr7	66377800	66378000
chr7	66380400	66380600
chr7	66392800	66393000
chr7	66413400	66414000
chr7	66419200	66419400
chr7	66422200	66422400
chr7	66439800	66440200
chr7	66444000	66444200
chr7	66454800	66455000
chr7	66459000	66459200
chr7	66459800	66460400
chr7	66461000	66461200
chr7	66464200	66464400
chr7	66466200	66466400
chr7	66492400	66492800
chr7	66493400	66494000
chr7	66494800	66495000
chr7	66500200	66500400
chr7	66506200	66506400
chr7	66506800	66507000
chr7	66517600	66517800
chr7	66522600	66522800
chr7	66523600	66523800
chr7	66536000	66536400
chr7	66540000	66540200
chr7	66543000	66543200
chr7	66554200	66554600
chr7	66557600	66557800
chr7	66573800	66574000
chr7	66583800	66584000
chr7	66586200	66586400
chr7	66590600	66591000
chr7	66591400	66592000
chr7	66592400	66592600
chr7	66607000	66607200
chr7	66627400	66627600
chr7	66628400	66629200
chr7	66631600	66631800
chr7	66632600	66632800
chr7	66636000	66636400
chr7	66639800	66640000
chr7	66654200	66654600
chr7	66655000	66655400
chr7	66656200	66656400
chr7	66671600	66671800
chr7	66673000	66673600
chr7	66682000	66683000
chr7	66683800	66684000
chr7	66698200	66698400
chr7	66720600	66720800
chr7	66736400	66736600
chr7	66737800	66738000
chr7	66740400	66741400
chr7	66742600	66742800
chr7	66744000	66744200
chr7	66748800	66749000
chr7	66759000	66759200
chr7	66767600	66767800
chr7	66769000	66769400
chr7	66776400	66776800
chr7	66783000	66783200
chr7	66790400	66790600
chr7	66805400	66805800
chr7	66817600	66817800
chr7	66825600	66825800
chr7	66837000	66837200
chr7	66844600	66845200
chr7	66845800	66846200
chr7	66848600	66848800
chr7	66860200	66860600
chr7	66869600	66870400
chr7	66876800	66877200
chr7	66877600	66877800
chr7	66894800	66895000
chr7	66905000	66905200
chr7	66905800	66906000
chr7	66908800	66909000
chr7	66919200	66920000
chr7	66921000	66921400
chr7	66922200	66922400
chr7	66930400	66930600
chr7	66933200	66933800
chr7	66946600	66946800
chr7	66963000	66963200
chr7	66970400	66970600
chr7	66975200	66975600
chr7	66994800	66995000
chr7	66995600	66995800
chr7	66996600	66997000
chr7	67000800	67001000
chr7	67007000	67007200
chr7	67019800	67020000
chr7	67022600	67023000
chr7	67036800	67037000
chr7	67043200	67043400
chr7	67059400	67059800
chr7	67060200	67060400
chr7	67068200	67068600
chr7	67101000	67101400
chr7	67105600	67105800
chr7	67128600	67128800
chr7	67129200	67129400
chr7	67132000	67132200
chr7	67163400	67163600
chr7	67176800	67177000
chr7	67179200	67179400
chr7	67185800	67186000
chr7	67191000	67191400
chr7	67212000	67212200
chr7	67225400	67225600
chr7	67226400	67226600
chr7	67238800	67239400
chr7	67301200	67301400
chr7	67302400	67303000
chr7	67358400	67358800
chr7	67360000	67360400
chr7	67361200	67361400
chr7	67371800	67372000
chr7	67378200	67378600
chr7	67403000	67403200
chr7	67438200	67438400
chr7	67453600	67453800
chr7	67454200	67454400
chr7	67484200	67484400
chr7	67519200	67519600
chr7	67574200	67574400
chr7	67625200	67625600
chr7	67918200	67918400
chr7	68063200	68063400
chr7	68084000	68084200
chr7	68177000	68177200
chr7	68381800	68382000
chr7	68415000	68415400
chr7	68417800	68418000
chr7	68614200	68614400
chr7	68736400	68736800
chr7	69184400	69184600
chr7	69199200	69199400
chr7	69245600	69245800
chr7	69246800	69247200
chr7	69256800	69257000
chr7	69261600	69261800
chr7	69403200	69403400
chr7	69412800	69413000
chr7	69419400	69419600
chr7	69422800	69423000
chr7	69430600	69430800
chr7	69434400	69434600
chr7	69494000	69494200
chr7	69516400	69516600
chr7	69534600	69534800
chr7	69597400	69597600
chr7	69598200	69598600
chr7	69601800	69602000
chr7	69604000	69604400
chr7	69622600	69623200
chr7	69625000	69625200
chr7	69651000	69651400
chr7	69654400	69654600
chr7	69664600	69664800
chr7	69671200	69671400
chr7	69678600	69678800
chr7	69696200	69696400
chr7	69709000	69709200
chr7	69727600	69727800
chr7	69738400	69738600
chr7	69739400	69739600
chr7	69740000	69740200
chr7	69763600	69763800
chr7	69800600	69801000
chr7	69802400	69802600
chr7	69824400	69824800
chr7	69825400	69825600
chr7	69827600	69827800
chr7	69872000	69872200
chr7	69894000	69894200
chr7	69906400	69906600
chr7	69953600	69954000
chr7	69962800	69963200
chr7	69993000	69993200
chr7	70006600	70006800
chr7	70060400	70060600
chr7	70063400	70063600
chr7	70177800	70178000
chr7	70178800	70179000
chr7	70238200	70238400
chr7	70307800	70308000
chr7	70312400	70312600
chr7	70318600	70318800
chr7	70325800	70326000
chr7	70335000	70335200
chr7	70416600	70416800
chr7	70456800	70457000
chr7	70569000	70569200
chr7	70569600	70569800
chr7	70584000	70584200
chr7	70595800	70596000
chr7	70646000	70646200
chr7	70648000	70648600
chr7	70660400	70660800
chr7	70669800	70670600
chr7	70679800	70680000
chr7	70694000	70694800
chr7	70710200	70710400
chr7	70720200	70720400
chr7	70762800	70763000
chr7	70788400	70788600
chr7	70797400	70797600
chr7	70829200	70829400
chr7	70893400	70893600
chr7	71032400	71032600
chr7	71283800	71284000
chr7	71635800	71636000
chr7	71733400	71733600
chr7	71736000	71736200
chr7	71752200	71752400
chr7	71843800	71844000
chr7	71865200	71865400
chr7	71879200	71879600
chr7	71900600	71900800
chr7	71988200	71988600
chr7	71991600	71991800
chr7	71995200	71995400
chr7	72035400	72035600
chr7	72053400	72053600
chr7	72058800	72059000
chr7	72080400	72080800
chr7	72081200	72081400
chr7	72097200	72097600
chr7	72152200	72152400
chr7	72152800	72153000
chr7	72175800	72176000
chr7	72182200	72182400
chr7	72223400	72223600
chr7	72254400	72254600
chr7	72268800	72269200
chr7	72286600	72286800
chr7	72293000	72293200
chr7	72307400	72307600
chr7	72325600	72325800
chr7	72334200	72334400
chr7	72334800	72335000
chr7	72335800	72337400
chr7	72394200	72394400
chr7	72403800	72404000
chr7	72405400	72405600
chr7	72412200	72412400
chr7	72436200	72436400
chr7	72444200	72444400
chr7	72494200	72494400
chr7	72550600	72550800
chr7	72587400	72587600
chr7	72621000	72621200
chr7	72626200	72626400
chr7	72633000	72633200
chr7	72635400	72635600
chr7	72645000	72645400
chr7	72648600	72648800
chr7	72682800	72683000
chr7	72684200	72684400
chr7	72690200	72690400
chr7	72697200	72697400
chr7	72711000	72711200
chr7	72784200	72784400
chr7	72790400	72790800
chr7	72805600	72806200
chr7	72807000	72807200
chr7	72810600	72810800
chr7	72817800	72818000
chr7	72818800	72819000
chr7	72824000	72824200
chr7	72828000	72828600
chr7	72829200	72829600
chr7	72830000	72830200
chr7	72836400	72836600
chr7	72879200	72879400
chr7	72879800	72880200
chr7	72904800	72905000
chr7	72911400	72911600
chr7	72912800	72913000
chr7	72915200	72915400
chr7	72917800	72918000
chr7	72924600	72925200
chr7	72925600	72925800
chr7	72937400	72937600
chr7	72942200	72942600
chr7	72946200	72946600
chr7	72953600	72953800
chr7	72954600	72954800
chr7	72955400	72955600
chr7	72957400	72957600
chr7	72960200	72960400
chr7	72965600	72965800
chr7	72967000	72967200
chr7	72984600	72985200
chr7	73005400	73006200
chr7	73123800	73124400
chr7	73135000	73135200
chr7	73146600	73146800
chr7	73152600	73152800
chr7	73154000	73154400
chr7	73154800	73155000
chr7	73155800	73156200
chr7	73157400	73157600
chr7	73159600	73159800
chr7	73161800	73162000
chr7	73175400	73175600
chr7	73187000	73187200
chr7	73190600	73191200
chr7	73212200	73212800
chr7	73213200	73213400
chr7	73214600	73214800
chr7	73216200	73216400
chr7	73220400	73220600
chr7	73221000	73221200
chr7	73233200	73233600
chr7	73234600	73235600
chr7	73236000	73236200
chr7	73237400	73237600
chr7	73238400	73238600
chr7	73244800	73245000
chr7	73245400	73245600
chr7	73262400	73262600
chr7	73283400	73283800
chr7	73292000	73292200
chr7	73297400	73297600
chr7	73301200	73301400
chr7	73305000	73305400
chr7	73308400	73309000
chr7	73319000	73319200
chr7	73324200	73324400
chr7	73342000	73342200
chr7	73358000	73358600
chr7	73367800	73368000
chr7	73383000	73383200
chr7	73399400	73399600
chr7	73405200	73405600
chr7	73414200	73414400
chr7	73428600	73428800
chr7	73431200	73431400
chr7	73433600	73434200
chr7	73439200	73439400
chr7	73451800	73452000
chr7	73454600	73454800
chr7	73520400	73520600
chr7	73521200	73521800
chr7	73522200	73522800
chr7	73527000	73527200
chr7	73531000	73531200
chr7	73557000	73558000
chr7	73560200	73560400
chr7	73562000	73562200
chr7	73562600	73562800
chr7	73564400	73564600
chr7	73568000	73568200
chr7	73569000	73569200
chr7	73572800	73573200
chr7	73577200	73579000
chr7	73581800	73582400
chr7	73588000	73588200
chr7	73594400	73594600
chr7	73599400	73599800
chr7	73600800	73601000
chr7	73601800	73602000
chr7	73602800	73603000
chr7	73603400	73603600
chr7	73607000	73607400
chr7	73612800	73613000
chr7	73616000	73616200
chr7	73618600	73618800
chr7	73623200	73623400
chr7	73624400	73624800
chr7	73629400	73629600
chr7	73636400	73636600
chr7	73647800	73648200
chr7	73665200	73665400
chr7	73667600	73668000
chr7	73679000	73679200
chr7	73679800	73680000
chr7	73682400	73682600
chr7	73683400	73683600
chr7	73686800	73687000
chr7	73699400	73700200
chr7	73701600	73701800
chr7	73704000	73705200
chr7	73706400	73706600
chr7	73715800	73716000
chr7	73717200	73717400
chr7	73718000	73718200
chr7	73719400	73720000
chr7	73725800	73726200
chr7	73734800	73735000
chr7	73738200	73739200
chr7	73750000	73750200
chr7	73758600	73759000
chr7	73770200	73770600
chr7	73775000	73775200
chr7	73787400	73787600
chr7	73792800	73793000
chr7	73793800	73794000
chr7	73796600	73797000
chr7	73811800	73812000
chr7	73822400	73822800
chr7	73826800	73827000
chr7	73827800	73828600
chr7	73832400	73832600
chr7	73837000	73837200
chr7	73840200	73840400
chr7	73841800	73842000
chr7	73842400	73842600
chr7	73845800	73846400
chr7	73849600	73849800
chr7	73850800	73851000
chr7	73851600	73851800
chr7	73855600	73855800
chr7	73866200	73866400
chr7	73871200	73871400
chr7	73886000	73886400
chr7	73887200	73887600
chr7	73889000	73889200
chr7	73890000	73890400
chr7	73891200	73891400
chr7	73892000	73892400
chr7	73899800	73900000
chr7	73902600	73903000
chr7	73909400	73909600
chr7	73960600	73960800
chr7	73979200	73979400
chr7	74002800	74003000
chr7	74003600	74003800
chr7	74013000	74013200
chr7	74023200	74023400
chr7	74025800	74026000
chr7	74027000	74027200
chr7	74029600	74029800
chr7	74034000	74034200
chr7	74051800	74052000
chr7	74062200	74062400
chr7	74068000	74068200
chr7	74079400	74079600
chr7	74083400	74083800
chr7	74084600	74084800
chr7	74093000	74093400
chr7	74093800	74095200
chr7	74100200	74100400
chr7	74101200	74101400
chr7	74134400	74134600
chr7	74140800	74141000
chr7	74160200	74160400
chr7	74165000	74165400
chr7	74173200	74173400
chr7	74174000	74174400
chr7	74174800	74175000
chr7	74175400	74175600
chr7	74178800	74179000
chr7	74183800	74184000
chr7	74195200	74195400
chr7	74196400	74196600
chr7	74197400	74197800
chr7	74203200	74203400
chr7	74205200	74205400
chr7	74206600	74207000
chr7	74209800	74210000
chr7	74211000	74211200
chr7	74212800	74213000
chr7	74217600	74218000
chr7	74220400	74221200
chr7	74224200	74224600
chr7	74226600	74226800
chr7	74229400	74229600
chr7	74230400	74230800
chr7	74231200	74231600
chr7	74234000	74234200
chr7	74235600	74236600
chr7	74242000	74242200
chr7	74254400	74254600
chr7	74269800	74270200
chr7	74271200	74271400
chr7	74272600	74272800
chr7	74275400	74275600
chr7	74279800	74280000
chr7	74285000	74285200
chr7	74288200	74288800
chr7	74289200	74290600
chr7	74292800	74293200
chr7	74298800	74299200
chr7	74303000	74303200
chr7	74306200	74306400
chr7	74307000	74307200
chr7	74312800	74313000
chr7	74320800	74321000
chr7	74344000	74344600
chr7	74347600	74347800
chr7	74355200	74355400
chr7	74364200	74364400
chr7	74365400	74365600
chr7	74394600	74394800
chr7	74401400	74401600
chr7	74405400	74405600
chr7	74417600	74418000
chr7	74450000	74450200
chr7	74452600	74453200
chr7	74453800	74454000
chr7	74454400	74454600
chr7	74478200	74478600
chr7	74479200	74479400
chr7	74480400	74480600
chr7	74482600	74483000
chr7	74511000	74511400
chr7	74545200	74545600
chr7	74553600	74554000
chr7	74560200	74560400
chr7	74566800	74567000
chr7	74569600	74569800
chr7	74572600	74573000
chr7	74573600	74573800
chr7	74575400	74575800
chr7	74580600	74580800
chr7	74584400	74584800
chr7	74585400	74585600
chr7	74587400	74587600
chr7	74604400	74604800
chr7	74606600	74606800
chr7	74610400	74610600
chr7	74612600	74612800
chr7	74617600	74617800
chr7	74631600	74632000
chr7	74633600	74634000
chr7	74642000	74642200
chr7	74643400	74643600
chr7	74650200	74650800
chr7	74656000	74656200
chr7	74656600	74656800
chr7	74657400	74658000
chr7	74658400	74658600
chr7	74659800	74660000
chr7	74661000	74661200
chr7	74662000	74662200
chr7	74665600	74666000
chr7	74710000	74710200
chr7	74728800	74729000
chr7	74740400	74740600
chr7	74744000	74744400
chr7	74765400	74765800
chr7	74766600	74767000
chr7	74768400	74769000
chr7	74773800	74774000
chr7	74774400	74774600
chr7	74786600	74787000
chr7	74788600	74789200
chr7	74790800	74791000
chr7	74791800	74792000
chr7	74798200	74799000
chr7	74815800	74816200
chr7	74820600	74820800
chr7	74849200	74849800
chr7	74851000	74851200
chr7	74851600	74851800
chr7	74853800	74854000
chr7	74866200	74866400
chr7	74890400	74891000
chr7	74922600	74922800
chr7	74932600	74933200
chr7	74956400	74956800
chr7	74962400	74962600
chr7	74963800	74965200
chr7	74967200	74967400
chr7	74969200	74969600
chr7	74971600	74971800
chr7	74982400	74982600
chr7	74994000	74994200
chr7	74997800	74998200
chr7	75001400	75001600
chr7	75014600	75015200
chr7	75033200	75033400
chr7	75046400	75046800
chr7	75073400	75074000
chr7	75077600	75077800
chr7	75082400	75082600
chr7	75090200	75090400
chr7	75092400	75093200
chr7	75094000	75094600
chr7	75124400	75124600
chr7	75125200	75125400
chr7	75129800	75130000
chr7	75147000	75147600
chr7	75154000	75154200
chr7	75156400	75157400
chr7	75159000	75159200
chr7	75162400	75162600
chr7	75171400	75172200
chr7	75179200	75179400
chr7	75180200	75180400
chr7	75201800	75202000
chr7	75205400	75205600
chr7	75217000	75217400
chr7	75230600	75230800
chr7	75232000	75233200
chr7	75235000	75235200
chr7	75235600	75235800
chr7	75236400	75237800
chr7	75238200	75238600
chr7	75239800	75240000
chr7	75245800	75246000
chr7	75268200	75268400
chr7	75268800	75269000
chr7	75275400	75275800
chr7	75358800	75359400
chr7	75374200	75374400
chr7	75380000	75380400
chr7	75398000	75398200
chr7	75399200	75399400
chr7	75403600	75403800
chr7	75404200	75404400
chr7	75404800	75405000
chr7	75407400	75407600
chr7	75409600	75409800
chr7	75410200	75410400
chr7	75418600	75418800
chr7	75419200	75419400
chr7	75422200	75422600
chr7	75427600	75427800
chr7	75442600	75442800
chr7	75452400	75452800
chr7	75456400	75456800
chr7	75458400	75458600
chr7	75485600	75486400
chr7	75527800	75528400
chr7	75535000	75535200
chr7	75565200	75565400
chr7	75569600	75570000
chr7	75596800	75597000
chr7	75604600	75604800
chr7	75611600	75612000
chr7	75614400	75615200
chr7	75617600	75618200
chr7	75624200	75624400
chr7	75631800	75632000
chr7	75638800	75639000
chr7	75639400	75639600
chr7	75643000	75643200
chr7	75650200	75650400
chr7	75650800	75651000
chr7	75662800	75663000
chr7	75663800	75664000
chr7	75671000	75671600
chr7	75674800	75675000
chr7	75688200	75688800
chr7	75689600	75689800
chr7	75711800	75712000
chr7	75727800	75728200
chr7	75732800	75733200
chr7	75734600	75735000
chr7	75739000	75739800
chr7	75741000	75741200
chr7	75741800	75742000
chr7	75757200	75757400
chr7	75762000	75762200
chr7	75762600	75762800
chr7	75772400	75772600
chr7	75776600	75777000
chr7	75780800	75781000
chr7	75796000	75796200
chr7	75798800	75799000
chr7	75802400	75802800
chr7	75804200	75804400
chr7	75813800	75814000
chr7	75817200	75817400
chr7	75819800	75820000
chr7	75842600	75843200
chr7	75847800	75848000
chr7	75850200	75850600
chr7	75856600	75857000
chr7	75861600	75862000
chr7	75866600	75867400
chr7	75872200	75872400
chr7	75876400	75876800
chr7	75878800	75879400
chr7	75880000	75880200
chr7	75883000	75883200
chr7	75884600	75884800
chr7	75886800	75887000
chr7	75888400	75888800
chr7	75889200	75889600
chr7	75892800	75893000
chr7	75906000	75906200
chr7	75907200	75907400
chr7	75914800	75915200
chr7	75915800	75916200
chr7	75920400	75920800
chr7	75925000	75925200
chr7	75928600	75929000
chr7	75934600	75934800
chr7	75938000	75938200
chr7	75944000	75944200
chr7	75945400	75946000
chr7	75950200	75950400
chr7	75951400	75952000
chr7	75954000	75954200
chr7	75967600	75967800
chr7	75972000	75972600
chr7	75985600	75985800
chr7	75991000	75991200
chr7	75993200	75993400
chr7	75993800	75994800
chr7	75996800	75997600
chr7	76009000	76009200
chr7	76011600	76011800
chr7	76020200	76020400
chr7	76023000	76023200
chr7	76048000	76048800
chr7	76049400	76049600
chr7	76050600	76050800
chr7	76052000	76052200
chr7	76063600	76063800
chr7	76069200	76069400
chr7	76087600	76087800
chr7	76138600	76138800
chr7	76143000	76143200
chr7	76153600	76153800
chr7	76156000	76156400
chr7	76166600	76166800
chr7	76178200	76178400
chr7	76192000	76192200
chr7	76201600	76202000
chr7	76220200	76220400
chr7	76225400	76225600
chr7	76232800	76233000
chr7	76235200	76235400
chr7	76258000	76258400
chr7	76260200	76260400
chr7	76263000	76263200
chr7	76278600	76278800
chr7	76281400	76281600
chr7	76282600	76282800
chr7	76283600	76283800
chr7	76290200	76290400
chr7	76291600	76292400
chr7	76294800	76295200
chr7	76302400	76302600
chr7	76303000	76303600
chr7	76304200	76304600
chr7	76305000	76305400
chr7	76310800	76311000
chr7	76314400	76314600
chr7	76315400	76315600
chr7	76318000	76318400
chr7	76318800	76319000
chr7	76319400	76319600
chr7	76322800	76323000
chr7	76325400	76325600
chr7	76327800	76328000
chr7	76328400	76328600
chr7	76330000	76330400
chr7	76330800	76331000
chr7	76333400	76333600
chr7	76335600	76335800
chr7	76336200	76336400
chr7	76340600	76341000
chr7	76342200	76342600
chr7	76343600	76343800
chr7	76354600	76354800
chr7	76356800	76357000
chr7	76357600	76358400
chr7	76358800	76359400
chr7	76359800	76360000
chr7	76364200	76365000
chr7	76369200	76369400
chr7	76373200	76373600
chr7	76379800	76380400
chr7	76383200	76383400
chr7	76389000	76389600
chr7	76393000	76393800
chr7	76394400	76394600
chr7	76395000	76395600
chr7	76396200	76396400
chr7	76397400	76397800
chr7	76403200	76403400
chr7	76404200	76404400
chr7	76409600	76410000
chr7	76411800	76412000
chr7	76419400	76420000
chr7	76429000	76429200
chr7	76438000	76438200
chr7	76439600	76439800
chr7	76442000	76442600
chr7	76444000	76444200
chr7	76445800	76446000
chr7	76461600	76462000
chr7	76462400	76462600
chr7	76468200	76468400
chr7	76479800	76480000
chr7	76486800	76487000
chr7	76487600	76488200
chr7	76500000	76500200
chr7	76508000	76508400
chr7	76513000	76513200
chr7	76516000	76516200
chr7	76543000	76543200
chr7	76549000	76550200
chr7	76550600	76550800
chr7	76553800	76554000
chr7	76560200	76560400
chr7	76566800	76567000
chr7	76583400	76583600
chr7	76588600	76588800
chr7	76591800	76592000
chr7	76592800	76593000
chr7	76597400	76597600
chr7	76599000	76599200
chr7	76600200	76600400
chr7	76606000	76606200
chr7	76608000	76608200
chr7	76608600	76609200
chr7	76610000	76610200
chr7	76613800	76614200
chr7	76619600	76619800
chr7	76626000	76626200
chr7	76626600	76626800
chr7	76627200	76627400
chr7	76627800	76628000
chr7	76637200	76637400
chr7	76659400	76659600
chr7	76735800	76736000
chr7	76959600	76960000
chr7	76960400	76960800
chr7	76966400	76966600
chr7	76977800	76978000
chr7	76984800	76985000
chr7	76986000	76986200
chr7	76997400	76997600
chr7	76998800	76999000
chr7	76999800	77000000
chr7	77062000	77062200
chr7	77100600	77100800
chr7	77121200	77121400
chr7	77122200	77122600
chr7	77128600	77128800
chr7	77155200	77155400
chr7	77157400	77157800
chr7	77181200	77181400
chr7	77189200	77189400
chr7	77193000	77193400
chr7	77199800	77200000
chr7	77222200	77222400
chr7	77238800	77239000
chr7	77247200	77247600
chr7	77252600	77252800
chr7	77262400	77262600
chr7	77269800	77270000
chr7	77281800	77282000
chr7	77288600	77289000
chr7	77316600	77317000
chr7	77327200	77327400
chr7	77328200	77328600
chr7	77330600	77330800
chr7	77332000	77332200
chr7	77336200	77336600
chr7	77338200	77338400
chr7	77339000	77339200
chr7	77351600	77351800
chr7	77353000	77353200
chr7	77354600	77354800
chr7	77362800	77363200
chr7	77369000	77369200
chr7	77388400	77388600
chr7	77390800	77391600
chr7	77399800	77400200
chr7	77408000	77408200
chr7	77410200	77410400
chr7	77412800	77413400
chr7	77414000	77414200
chr7	77414600	77414800
chr7	77415400	77416600
chr7	77421000	77421200
chr7	77427400	77427600
chr7	77428200	77428400
chr7	77428800	77429200
chr7	77434000	77434200
chr7	77435000	77435200
chr7	77438200	77438400
chr7	77439600	77439800
chr7	77442800	77443000
chr7	77453600	77453800
chr7	77455400	77455600
chr7	77456800	77457000
chr7	77458800	77459000
chr7	77463600	77463800
chr7	77466400	77466800
chr7	77467600	77467800
chr7	77473400	77473600
chr7	77480200	77480400
chr7	77482000	77482200
chr7	77500600	77500800
chr7	77508400	77508600
chr7	77510200	77510400
chr7	77513000	77513600
chr7	77522000	77522200
chr7	77524800	77525000
chr7	77531200	77531400
chr7	77532400	77532600
chr7	77533000	77533200
chr7	77536600	77538800
chr7	77542400	77542600
chr7	77544200	77544400
chr7	77548400	77548600
chr7	77566000	77566200
chr7	77569800	77570600
chr7	77571800	77572200
chr7	77631800	77632200
chr7	77651600	77651800
chr7	77657800	77658000
chr7	77685200	77685400
chr7	77686800	77687000
chr7	77687800	77688000
chr7	77692000	77692600
chr7	77693600	77694000
chr7	77694600	77694800
chr7	77696200	77697000
chr7	77697400	77697600
chr7	77698000	77698600
chr7	77699200	77699400
chr7	77703200	77703400
chr7	77710200	77710600
chr7	77711000	77711200
chr7	77714800	77715200
chr7	77724800	77725000
chr7	77727600	77728600
chr7	77729200	77729400
chr7	77734800	77735000
chr7	77752200	77752400
chr7	77759400	77759600
chr7	77772000	77772200
chr7	77783600	77783800
chr7	77797400	77797600
chr7	77798000	77799000
chr7	77799600	77799800
chr7	77800200	77800400
chr7	77803000	77803400
chr7	77822400	77822600
chr7	77824200	77824600
chr7	77825200	77825400
chr7	77826400	77826600
chr7	77830400	77832000
chr7	77834600	77834800
chr7	77839000	77839400
chr7	77843400	77843600
chr7	77846600	77846800
chr7	77855600	77855800
chr7	77857000	77857200
chr7	77866800	77867000
chr7	77873400	77873600
chr7	77899000	77899200
chr7	77901000	77901200
chr7	77903800	77904000
chr7	77906200	77906400
chr7	77910200	77910400
chr7	77914200	77914600
chr7	77933400	77933800
chr7	77944600	77945200
chr7	77967400	77967800
chr7	77976200	77976400
chr7	77990000	77990200
chr7	77995800	77996000
chr7	78002800	78003000
chr7	78016000	78016200
chr7	78019400	78020200
chr7	78020600	78020800
chr7	78040400	78040600
chr7	78055600	78056000
chr7	78066800	78067000
chr7	78095800	78096000
chr7	78134400	78134600
chr7	78449000	78449200
chr7	78752000	78752400
chr7	78770400	78770600
chr7	79090600	79090800
chr7	79182400	79182600
chr7	79281000	79281200
chr7	79282200	79282400
chr7	79361400	79361600
chr7	79452200	79452400
chr7	79453000	79454600
chr7	79461800	79462000
chr7	79548800	79549000
chr7	79652800	79653000
chr7	79653400	79653600
chr7	79665400	79665600
chr7	79751200	79751400
chr7	79779000	79779400
chr7	79909400	79909600
chr7	79911600	79911800
chr7	79912400	79912600
chr7	80019200	80019400
chr7	80048000	80048200
chr7	80078200	80078800
chr7	80082400	80082600
chr7	80105800	80106000
chr7	80107400	80107600
chr7	80110600	80110800
chr7	80125000	80125200
chr7	80129000	80129200
chr7	80132800	80133000
chr7	80134600	80135000
chr7	80135400	80135600
chr7	80146600	80146800
chr7	80151400	80151600
chr7	80152000	80152200
chr7	80172400	80172600
chr7	80224400	80224600
chr7	80235400	80235600
chr7	80236800	80237000
chr7	80250000	80250200
chr7	80288200	80288400
chr7	80299800	80300000
chr7	80307600	80307800
chr7	80310200	80310400
chr7	80312200	80312400
chr7	80334400	80334600
chr7	80335600	80335800
chr7	80347200	80347600
chr7	80413600	80413800
chr7	80428600	80428800
chr7	80440000	80440200
chr7	80440600	80440800
chr7	80443400	80443600
chr7	80444800	80445000
chr7	80448000	80448200
chr7	80450800	80451000
chr7	80453800	80454000
chr7	80467000	80467400
chr7	80471000	80472000
chr7	80499400	80499600
chr7	80510600	80510800
chr7	80537200	80537400
chr7	80538400	80538600
chr7	80553800	80554000
chr7	80564000	80564200
chr7	80581600	80582200
chr7	80584800	80585200
chr7	80589600	80589800
chr7	80608400	80608600
chr7	80610000	80610200
chr7	80611800	80612000
chr7	80618200	80618400
chr7	80619800	80620400
chr7	80622600	80622800
chr7	80629000	80629200
chr7	80631200	80631400
chr7	80632200	80632600
chr7	80634600	80634800
chr7	80638400	80638600
chr7	80642800	80643200
chr7	80643600	80643800
chr7	80646000	80646800
chr7	80647600	80647800
chr7	80648200	80648400
chr7	80649200	80649400
chr7	80650200	80650400
chr7	80651600	80652000
chr7	80653400	80653600
chr7	80659600	80659800
chr7	80670200	80670600
chr7	80678800	80679000
chr7	80680600	80680800
chr7	80681400	80681600
chr7	80686600	80687000
chr7	80699200	80699400
chr7	80699800	80700000
chr7	80708200	80708400
chr7	80711600	80711800
chr7	80721800	80722200
chr7	80722800	80723000
chr7	80726800	80727000
chr7	80736600	80736800
chr7	80763400	80763600
chr7	80770800	80771000
chr7	80830200	80830400
chr7	80873200	80873400
chr7	80877000	80877400
chr7	80883400	80884000
chr7	80916800	80917000
chr7	80918400	80919400
chr7	80920000	80920400
chr7	80924200	80924400
chr7	80934400	80934600
chr7	80941400	80941600
chr7	80942200	80942600
chr7	80950600	80950800
chr7	80967200	80967400
chr7	81111800	81112000
chr7	81114800	81115000
chr7	81140800	81141000
chr7	81151200	81151400
chr7	81159600	81159800
chr7	81161400	81162000
chr7	81191000	81191400
chr7	81207000	81207200
chr7	81209200	81209400
chr7	81212000	81212200
chr7	81231200	81231400
chr7	81235000	81235200
chr7	81367600	81367800
chr7	81391400	81391600
chr7	81419000	81419200
chr7	81441800	81442000
chr7	81447400	81447600
chr7	81459600	81459800
chr7	81460600	81461000
chr7	81463000	81463200
chr7	81470200	81470400
chr7	81471000	81471200
chr7	81478800	81479200
chr7	81484400	81484600
chr7	81487600	81488000
chr7	81499800	81500000
chr7	81505600	81505800
chr7	81685000	81685200
chr7	81769200	81769400
chr7	81770000	81770200
chr7	81781400	81781600
chr7	81792200	81792400
chr7	81810800	81811000
chr7	81812200	81812400
chr7	81813200	81813400
chr7	81840200	81840400
chr7	81845800	81846000
chr7	81846600	81846800
chr7	81869600	81870000
chr7	81887200	81887400
chr7	81903200	81903400
chr7	81904400	81904800
chr7	81929400	81929600
chr7	81956600	81956800
chr7	82033000	82033200
chr7	82045800	82046000
chr7	82056400	82056600
chr7	82057600	82057800
chr7	82105600	82105800
chr7	82109400	82109600
chr7	82194000	82194400
chr7	82194800	82195000
chr7	82204800	82205000
chr7	82210400	82210600
chr7	82248000	82248200
chr7	82287400	82287600
chr7	82336200	82336400
chr7	82419400	82419600
chr7	82432200	82432400
chr7	82443000	82443200
chr7	82443600	82444200
chr7	82508400	82508600
chr7	82559600	82559800
chr7	82572200	82572600
chr7	82593800	82594000
chr7	82596000	82596200
chr7	82615600	82615800
chr7	82616400	82616600
chr7	82677600	82677800
chr7	82678800	82679000
chr7	82810800	82811000
chr7	82925400	82925600
chr7	82926600	82926800
chr7	83162200	83162400
chr7	83162800	83163000
chr7	83271200	83271400
chr7	83306600	83306800
chr7	83468400	83468600
chr7	83514000	83514200
chr7	83552800	83553000
chr7	83677200	83677400
chr7	83787000	83787400
chr7	83822000	83822200
chr7	83901000	83901200
chr7	83908600	83908800
chr7	83930400	83930600
chr7	83936200	83936600
chr7	83947400	83947600
chr7	83976400	83976600
chr7	84025600	84025800
chr7	84092400	84092600
chr7	84194800	84195000
chr7	84218800	84219000
chr7	84225200	84225400
chr7	84232800	84233000
chr7	84237600	84237800
chr7	84243200	84243400
chr7	84247600	84247800
chr7	84248200	84249200
chr7	84249800	84250000
chr7	84271600	84271800
chr7	84336400	84336600
chr7	84372800	84373000
chr7	84746400	84746600
chr7	84780800	84781000
chr7	84783600	84783800
chr7	84792600	84792800
chr7	84820600	84820800
chr7	84821800	84822200
chr7	84823200	84823800
chr7	84824200	84824800
chr7	84829800	84830000
chr7	84837400	84837600
chr7	84848000	84848200
chr7	84880200	84881200
chr7	84913200	84913400
chr7	84914600	84914800
chr7	85023200	85023400
chr7	85031000	85031200
chr7	85041800	85042000
chr7	85185600	85185800
chr7	85186400	85187000
chr7	85230600	85230800
chr7	85243000	85243200
chr7	85290400	85290600
chr7	85293200	85293600
chr7	85471800	85472000
chr7	85528600	85528800
chr7	85554400	85554600
chr7	85574000	85574200
chr7	85621400	85621600
chr7	85631400	85631600
chr7	85708400	85708600
chr7	85720200	85721000
chr7	85750400	85750600
chr7	85840800	85841000
chr7	86469800	86470000
chr7	86492400	86492800
chr7	86558800	86559000
chr7	86601000	86601200
chr7	86643800	86644000
chr7	86644800	86645000
chr7	86745200	86745400
chr7	86760400	86760600
chr7	86846800	86847000
chr7	86898200	86898400
chr7	86926800	86927000
chr7	86929800	86930000
chr7	86933400	86933600
chr7	86939200	86939400
chr7	86949200	86949400
chr7	86970000	86970400
chr7	86978800	86979200
chr7	86981200	86981400
chr7	86992000	86992200
chr7	87001400	87001600
chr7	87003800	87004000
chr7	87004600	87004800
chr7	87013000	87013200
chr7	87028800	87029000
chr7	87037200	87037400
chr7	87037800	87038000
chr7	87039000	87040400
chr7	87058800	87060000
chr7	87103800	87104000
chr7	87107400	87107600
chr7	87108000	87108800
chr7	87110800	87111000
chr7	87112000	87112200
chr7	87123000	87123400
chr7	87129000	87129400
chr7	87130000	87130200
chr7	87139800	87140000
chr7	87140400	87140600
chr7	87147600	87147800
chr7	87148400	87148600
chr7	87151200	87151400
chr7	87152000	87152800
chr7	87153400	87153600
chr7	87154400	87154800
chr7	87155200	87155400
chr7	87155800	87156200
chr7	87157000	87157400
chr7	87159600	87159800
chr7	87160600	87160800
chr7	87212600	87212800
chr7	87216800	87217200
chr7	87218000	87218200
chr7	87218800	87219800
chr7	87220200	87221200
chr7	87235000	87235200
chr7	87237000	87237200
chr7	87253800	87254000
chr7	87288000	87288200
chr7	87312400	87312600
chr7	87319200	87319400
chr7	87331000	87331400
chr7	87341600	87341800
chr7	87345200	87346200
chr7	87356600	87356800
chr7	87362600	87362800
chr7	87369400	87369600
chr7	87381000	87381200
chr7	87391200	87391800
chr7	87393600	87393800
chr7	87416800	87417000
chr7	87474000	87474200
chr7	87474600	87475000
chr7	87475400	87476200
chr7	87478800	87479000
chr7	87499000	87499200
chr7	87510200	87510800
chr7	87564400	87564600
chr7	87571200	87571400
chr7	87590600	87590800
chr7	87598600	87598800
chr7	87599400	87599600
chr7	87600200	87601000
chr7	87616800	87617000
chr7	87627800	87629200
chr7	87655000	87655200
chr7	87703800	87704000
chr7	87712600	87712800
chr7	87798000	87798200
chr7	87809000	87809400
chr7	87816400	87816600
chr7	87843200	87843400
chr7	87851400	87851600
chr7	87852400	87852600
chr7	87858200	87858400
chr7	87872400	87872600
chr7	87874000	87874200
chr7	87874600	87874800
chr7	87875200	87876600
chr7	87877000	87877200
chr7	87877600	87877800
chr7	87878400	87879400
chr7	87887000	87887200
chr7	87934000	87934400
chr7	87935000	87935200
chr7	88042200	88042400
chr7	88073800	88074000
chr7	88090800	88091000
chr7	88102000	88102200
chr7	88104800	88105000
chr7	88111400	88111600
chr7	88115400	88115800
chr7	88132800	88133000
chr7	88146400	88146800
chr7	88148000	88148200
chr7	88165800	88166000
chr7	88184800	88185000
chr7	88200400	88200600
chr7	88204800	88205000
chr7	88205400	88205600
chr7	88217800	88218600
chr7	88219000	88219200
chr7	88219800	88220200
chr7	88224800	88225000
chr7	88227000	88227200
chr7	88243400	88243600
chr7	88255000	88255400
chr7	88257000	88257200
chr7	88262200	88262400
chr7	88265000	88265200
chr7	88265600	88265800
chr7	88268800	88269200
chr7	88278800	88279600
chr7	88306800	88307000
chr7	88314200	88314400
chr7	88315600	88315800
chr7	88316600	88316800
chr7	88317600	88317800
chr7	88318400	88318600
chr7	88322200	88322600
chr7	88328800	88329200
chr7	88345400	88345600
chr7	88355000	88355400
chr7	88357400	88357600
chr7	88358400	88358600
chr7	88390000	88390200
chr7	88395800	88396000
chr7	88396400	88396600
chr7	88401200	88401400
chr7	88546800	88547000
chr7	88683200	88683400
chr7	88683800	88684200
chr7	88685400	88685600
chr7	88690000	88690200
chr7	88758400	88759600
chr7	88760200	88760400
chr7	88772800	88773000
chr7	88789600	88789800
chr7	88835200	88835400
chr7	89003000	89003200
chr7	89030000	89030200
chr7	89054400	89054600
chr7	89072200	89072400
chr7	89259200	89259400
chr7	89335000	89335200
chr7	89418200	89418400
chr7	89500200	89500400
chr7	89606600	89606800
chr7	89607800	89608200
chr7	89618400	89618600
chr7	89623200	89623400
chr7	89719200	89719400
chr7	89726800	89727000
chr7	89730200	89730400
chr7	89762800	89763000
chr7	89765600	89765800
chr7	89770200	89770400
chr7	90081800	90082000
chr7	90118400	90118600
chr7	90119000	90119600
chr7	90152800	90153000
chr7	90154400	90154600
chr7	90179000	90179200
chr7	90188400	90188600
chr7	90211400	90212000
chr7	90245000	90245200
chr7	90262600	90262800
chr7	90277800	90278000
chr7	90285600	90285800
chr7	90298200	90298400
chr7	90321200	90321400
chr7	90345600	90346200
chr7	90346600	90346800
chr7	90347800	90348000
chr7	90402200	90402400
chr7	90403200	90404000
chr7	90413000	90413200
chr7	90427000	90427200
chr7	90427800	90428000
chr7	90455600	90455800
chr7	90461400	90461600
chr7	90463400	90463600
chr7	90485800	90486200
chr7	90530200	90530600
chr7	90536600	90536800
chr7	90538000	90538200
chr7	90568200	90568600
chr7	90579200	90579600
chr7	90582200	90582400
chr7	90584400	90584600
chr7	90592200	90592400
chr7	90594600	90595200
chr7	90595800	90596000
chr7	90596400	90596600
chr7	90597000	90597600
chr7	90600200	90600600
chr7	90613200	90613400
chr7	90621000	90622000
chr7	90629400	90629600
chr7	90689400	90689600
chr7	90706200	90706400
chr7	90708800	90709200
chr7	90709800	90710200
chr7	90726200	90726400
chr7	90726800	90727000
chr7	90737400	90737600
chr7	90744200	90744400
chr7	90750000	90750200
chr7	90757600	90757800
chr7	90816800	90817000
chr7	90928800	90929000
chr7	90966400	90966600
chr7	91027000	91027200
chr7	91050800	91051000
chr7	91085200	91085400
chr7	91089400	91089600
chr7	91113000	91113200
chr7	91114200	91114600
chr7	91141200	91141400
chr7	91165000	91165200
chr7	91165600	91165800
chr7	91239200	91239600
chr7	91240600	91240800
chr7	91262600	91263200
chr7	91263600	91264600
chr7	91265200	91265600
chr7	91287800	91288000
chr7	91288400	91288600
chr7	91292000	91292200
chr7	91299400	91299600
chr7	91300000	91300800
chr7	91306400	91306600
chr7	91308400	91308600
chr7	91311000	91311200
chr7	91326000	91326200
chr7	91326600	91326800
chr7	91327400	91327600
chr7	91331000	91331200
chr7	91345000	91345200
chr7	91345600	91345800
chr7	91347400	91347600
chr7	91372400	91372600
chr7	91373200	91373400
chr7	91446800	91447200
chr7	91482200	91482400
chr7	91496400	91496600
chr7	91504200	91504400
chr7	91519800	91520000
chr7	91527600	91527800
chr7	91553600	91554400
chr7	91555000	91555200
chr7	91557400	91557600
chr7	91571600	91571800
chr7	91582800	91583200
chr7	91633200	91633600
chr7	91636200	91636400
chr7	91684000	91684200
chr7	91685600	91685800
chr7	91697400	91697600
chr7	91811400	91811600
chr7	91816200	91816400
chr7	91837800	91838000
chr7	91848200	91848400
chr7	91852400	91852600
chr7	91880600	91881000
chr7	91892800	91893200
chr7	91894000	91894200
chr7	91895000	91895600
chr7	91913600	91913800
chr7	91929600	91929800
chr7	91940200	91941000
chr7	91941600	91941800
chr7	91942400	91942600
chr7	91943000	91943600
chr7	91945600	91945800
chr7	91946600	91946800
chr7	91995800	91996000
chr7	92010200	92010600
chr7	92028000	92028400
chr7	92043800	92044000
chr7	92052800	92053000
chr7	92058200	92058400
chr7	92061200	92061400
chr7	92072200	92072400
chr7	92075800	92076000
chr7	92133200	92135800
chr7	92137600	92138000
chr7	92141200	92141600
chr7	92161400	92161600
chr7	92179000	92179200
chr7	92206200	92206400
chr7	92245200	92245400
chr7	92245800	92247000
chr7	92276600	92277000
chr7	92282200	92282600
chr7	92313200	92313400
chr7	92333200	92333600
chr7	92336800	92337000
chr7	92356400	92357200
chr7	92379400	92379600
chr7	92404200	92404400
chr7	92418000	92418200
chr7	92423800	92424000
chr7	92424600	92424800
chr7	92437000	92437200
chr7	92442800	92443200
chr7	92447200	92448600
chr7	92461200	92461800
chr7	92483600	92483800
chr7	92486000	92486400
chr7	92525400	92525800
chr7	92527600	92528000
chr7	92528400	92528800
chr7	92544600	92544800
chr7	92560800	92561000
chr7	92566600	92566800
chr7	92585000	92585200
chr7	92586400	92587200
chr7	92588600	92588800
chr7	92590000	92590600
chr7	92608800	92609000
chr7	92610000	92610200
chr7	92621200	92621400
chr7	92625600	92625800
chr7	92630800	92631000
chr7	92631600	92631800
chr7	92633400	92633600
chr7	92634200	92634400
chr7	92634800	92635800
chr7	92639600	92639800
chr7	92640200	92640400
chr7	92642200	92642400
chr7	92644800	92645000
chr7	92645400	92645800
chr7	92656200	92656400
chr7	92657600	92657800
chr7	92664200	92664800
chr7	92674600	92674800
chr7	92683000	92683200
chr7	92685200	92685400
chr7	92691600	92691800
chr7	92696000	92696200
chr7	92700000	92700200
chr7	92718000	92718400
chr7	92724000	92724400
chr7	92729200	92729400
chr7	92731800	92732000
chr7	92732800	92733000
chr7	92742400	92742600
chr7	92748600	92748800
chr7	92755200	92755400
chr7	92757600	92757800
chr7	92763800	92764000
chr7	92779000	92779200
chr7	92809800	92810600
chr7	92813800	92814000
chr7	92827600	92828000
chr7	92830600	92830800
chr7	92832000	92832400
chr7	92833000	92834000
chr7	92834800	92836200
chr7	92836600	92837600
chr7	92855000	92855200
chr7	92864200	92864400
chr7	92880400	92880600
chr7	92886200	92886400
chr7	92904400	92904600
chr7	92953800	92954000
chr7	92995000	92995200
chr7	93005000	93005400
chr7	93006600	93006800
chr7	93013800	93014000
chr7	93015600	93015800
chr7	93016200	93016400
chr7	93017000	93017200
chr7	93046600	93047000
chr7	93053400	93054000
chr7	93055600	93056000
chr7	93092800	93093000
chr7	93115800	93116000
chr7	93118000	93118200
chr7	93145400	93145600
chr7	93146800	93147000
chr7	93147600	93147800
chr7	93148200	93148600
chr7	93150600	93150800
chr7	93165600	93165800
chr7	93172000	93172200
chr7	93178400	93178600
chr7	93181800	93182400
chr7	93196400	93196600
chr7	93211400	93211800
chr7	93218000	93218200
chr7	93218600	93219200
chr7	93219600	93220200
chr7	93228400	93228600
chr7	93231800	93232600
chr7	93238800	93239000
chr7	93242200	93242400
chr7	93246200	93246400
chr7	93262600	93262800
chr7	93307200	93307400
chr7	93310600	93310800
chr7	93332200	93332400
chr7	93431000	93431200
chr7	93442800	93443000
chr7	93551200	93551400
chr7	93560000	93560200
chr7	93585400	93585600
chr7	93591800	93592400
chr7	93593000	93593200
chr7	93622000	93622600
chr7	93715400	93715600
chr7	93742400	93742800
chr7	93895400	93895600
chr7	93921800	93922000
chr7	93944800	93945400
chr7	93945800	93946800
chr7	93977400	93977600
chr7	94003600	94003800
chr7	94004200	94005000
chr7	94012800	94013000
chr7	94022800	94023000
chr7	94030600	94031000
chr7	94043400	94043600
chr7	94045600	94046000
chr7	94050200	94050400
chr7	94052400	94052800
chr7	94057000	94057200
chr7	94059800	94060000
chr7	94064600	94065000
chr7	94069200	94069400
chr7	94087800	94088000
chr7	94157800	94158000
chr7	94160800	94161200
chr7	94171000	94171200
chr7	94177200	94177800
chr7	94277000	94277200
chr7	94282000	94282200
chr7	94294600	94294800
chr7	94301000	94301400
chr7	94339000	94339200
chr7	94351800	94352000
chr7	94368600	94368800
chr7	94395400	94395800
chr7	94396200	94396400
chr7	94436000	94436400
chr7	94446200	94446400
chr7	94449200	94449400
chr7	94508000	94508200
chr7	94510000	94511000
chr7	94530200	94530400
chr7	94556000	94556400
chr7	94591200	94591600
chr7	94620800	94621000
chr7	94656200	94656400
chr7	94657000	94657400
chr7	94657800	94658600
chr7	94805600	94805800
chr7	94888600	94888800
chr7	94907800	94908200
chr7	94942200	94942400
chr7	95045600	95046000
chr7	95094800	95095000
chr7	95095400	95095600
chr7	95247000	95247200
chr7	95317600	95317800
chr7	95330800	95331000
chr7	95396200	95396600
chr7	95421400	95421600
chr7	95425600	95425800
chr7	95429600	95429800
chr7	95433800	95434000
chr7	95435000	95435200
chr7	95436400	95436800
chr7	95446600	95447000
chr7	95470600	95470800
chr7	95477000	95477200
chr7	95478800	95479000
chr7	95501600	95501800
chr7	95509200	95509400
chr7	95511800	95512000
chr7	95527600	95527800
chr7	95549800	95550000
chr7	95596200	95597000
chr7	95608400	95609000
chr7	95609600	95609800
chr7	95631600	95631800
chr7	95636200	95636400
chr7	95675800	95676000
chr7	95684200	95684400
chr7	95686200	95686400
chr7	95687800	95688000
chr7	95690400	95690600
chr7	95715400	95715600
chr7	95723600	95723800
chr7	95772400	95773200
chr7	95792400	95792600
chr7	95841000	95841200
chr7	95871200	95871400
chr7	95886800	95887000
chr7	95897800	95898000
chr7	95900200	95900400
chr7	95904200	95904400
chr7	95916600	95916800
chr7	95927800	95928000
chr7	96075400	96076200
chr7	96173800	96174200
chr7	96199400	96199800
chr7	96205800	96206000
chr7	96219000	96219200
chr7	96224800	96225000
chr7	96235400	96235800
chr7	96236200	96236400
chr7	96237800	96238800
chr7	96241800	96242200
chr7	96243400	96243800
chr7	96251000	96251200
chr7	96285800	96286000
chr7	96287200	96287400
chr7	96300600	96300800
chr7	96303400	96304400
chr7	96306800	96307000
chr7	96312000	96312200
chr7	96321800	96322400
chr7	96326800	96327200
chr7	96349600	96350000
chr7	96358200	96358400
chr7	96361200	96361400
chr7	96415000	96415200
chr7	96496000	96496200
chr7	96510400	96510600
chr7	96538600	96539000
chr7	96564400	96564600
chr7	96685400	96685600
chr7	96686400	96686600
chr7	96693600	96693800
chr7	96709400	96710000
chr7	96714000	96714200
chr7	96721000	96721200
chr7	96825400	96825600
chr7	96837600	96838000
chr7	96962600	96962800
chr7	97005400	97005600
chr7	97006200	97006400
chr7	97022800	97023000
chr7	97026400	97026600
chr7	97027200	97027400
chr7	97027800	97028000
chr7	97065000	97065200
chr7	97088400	97088600
chr7	97104800	97105000
chr7	97116400	97116600
chr7	97117400	97118800
chr7	97119400	97120000
chr7	97120400	97123000
chr7	97126400	97127200
chr7	97130400	97130600
chr7	97166400	97166600
chr7	97174400	97174600
chr7	97179600	97179800
chr7	97184200	97184400
chr7	97187200	97187400
chr7	97198800	97199000
chr7	97215600	97215800
chr7	97234400	97234600
chr7	97450600	97450800
chr7	97460600	97460800
chr7	97506800	97507000
chr7	97771000	97771200
chr7	97835600	97835800
chr7	97851400	97852000
chr7	97871200	97871800
chr7	97872200	97872600
chr7	97879600	97879800
chr7	97886000	97886200
chr7	97928000	97928600
chr7	97937600	97937800
chr7	97971800	97972400
chr7	97973400	97973600
chr7	98013600	98013800
chr7	98021600	98021800
chr7	98027400	98027600
chr7	98051200	98051400
chr7	98058000	98058600
chr7	98084000	98084400
chr7	98106600	98107600
chr7	98110600	98111400
chr7	98125800	98126000
chr7	98131800	98132200
chr7	98133200	98134000
chr7	98134800	98135000
chr7	98135400	98135600
chr7	98137800	98138000
chr7	98157800	98158000
chr7	98162800	98163200
chr7	98166200	98166400
chr7	98168600	98168800
chr7	98174400	98174600
chr7	98175400	98175600
chr7	98187000	98187200
chr7	98200400	98200600
chr7	98202600	98202800
chr7	98203400	98203600
chr7	98211400	98211600
chr7	98212000	98212200
chr7	98218200	98218600
chr7	98226400	98226600
chr7	98241400	98241800
chr7	98245600	98246000
chr7	98249200	98249400
chr7	98250800	98252400
chr7	98255400	98255600
chr7	98260200	98260400
chr7	98267000	98267200
chr7	98274000	98274200
chr7	98276400	98276600
chr7	98280800	98282400
chr7	98283200	98283600
chr7	98284400	98284600
chr7	98286200	98286600
chr7	98291800	98292000
chr7	98295000	98295200
chr7	98301000	98301200
chr7	98314600	98314800
chr7	98315400	98315600
chr7	98349000	98349400
chr7	98360800	98361000
chr7	98398800	98399000
chr7	98401000	98401400
chr7	98419000	98419200
chr7	98421000	98421200
chr7	98423200	98423400
chr7	98433400	98433600
chr7	98458200	98458400
chr7	98470600	98471000
chr7	98514200	98514400
chr7	98520400	98521000
chr7	98617000	98617600
chr7	98629200	98629400
chr7	98641600	98641800
chr7	98642200	98642400
chr7	98682000	98682400
chr7	98733200	98733400
chr7	98745800	98746000
chr7	98754800	98755000
chr7	98771600	98771800
chr7	98781000	98781200
chr7	98802200	98802400
chr7	98811200	98811600
chr7	98837000	98837200
chr7	98841800	98842000
chr7	98864200	98864400
chr7	98868600	98868800
chr7	98870400	98870600
chr7	98872400	98872600
chr7	98878400	98878600
chr7	98879000	98879200
chr7	98879800	98880000
chr7	98922800	98923200
chr7	98931000	98931200
chr7	98949800	98950000
chr7	98989200	98989400
chr7	99030200	99030400
chr7	99036800	99037200
chr7	99040400	99040800
chr7	99072800	99073200
chr7	99081600	99081800
chr7	99087600	99087800
chr7	99103200	99103400
chr7	99109200	99109600
chr7	99118800	99119000
chr7	99120600	99120800
chr7	99126800	99127200
chr7	99128200	99128400
chr7	99131800	99132000
chr7	99133000	99133200
chr7	99141400	99141600
chr7	99142400	99142600
chr7	99143000	99144400
chr7	99155400	99155600
chr7	99218600	99218800
chr7	99224400	99224800
chr7	99248600	99248800
chr7	99266200	99266400
chr7	99274200	99274400
chr7	99309200	99309400
chr7	99313000	99313200
chr7	99314800	99315000
chr7	99325800	99326000
chr7	99326800	99327000
chr7	99328600	99328800
chr7	99329600	99329800
chr7	99330600	99330800
chr7	99365600	99365800
chr7	99370200	99370400
chr7	99374200	99374800
chr7	99375400	99375800
chr7	99376400	99376600
chr7	99379200	99379600
chr7	99380200	99380600
chr7	99381000	99381200
chr7	99381800	99382000
chr7	99387000	99387200
chr7	99393000	99393200
chr7	99395600	99395800
chr7	99397400	99397800
chr7	99406600	99407000
chr7	99408000	99409400
chr7	99415600	99415800
chr7	99422400	99422600
chr7	99427800	99428000
chr7	99432000	99432400
chr7	99438400	99439400
chr7	99448000	99448200
chr7	99456000	99457000
chr7	99457600	99458000
chr7	99459200	99459400
chr7	99465800	99466400
chr7	99471600	99472200
chr7	99472600	99473000
chr7	99473400	99473600
chr7	99489200	99489600
chr7	99491000	99491200
chr7	99497800	99498800
chr7	99499400	99500400
chr7	99504400	99505400
chr7	99506200	99506600
chr7	99525800	99526000
chr7	99551400	99551600
chr7	99552000	99552200
chr7	99557400	99558000
chr7	99558400	99558600
chr7	99559000	99559200
chr7	99559600	99559800
chr7	99563000	99563200
chr7	99580200	99580400
chr7	99603000	99603400
chr7	99616800	99617400
chr7	99623800	99624000
chr7	99624400	99624600
chr7	99631400	99632000
chr7	99665400	99665800
chr7	99679200	99679400
chr7	99679800	99680200
chr7	99686400	99686600
chr7	99693600	99693800
chr7	99694600	99695000
chr7	99740800	99741200
chr7	99762800	99763400
chr7	99792200	99792400
chr7	99806800	99807400
chr7	99822800	99823000
chr7	99831800	99832000
chr7	99833200	99833600
chr7	99834400	99834600
chr7	99835200	99835600
chr7	99838000	99838200
chr7	99839800	99840200
chr7	99849000	99849200
chr7	99876600	99876800
chr7	99913200	99913400
chr7	99919000	99919800
chr7	99929600	99929800
chr7	99935200	99935400
chr7	99953600	99954000
chr7	99958800	99959000
chr7	99976000	99976200
chr7	99979200	99979400
chr7	99979800	99980000
chr7	99991000	99991200
chr7	99993000	99993200
chr7	99994200	99994400
chr7	99997600	99997800
chr7	100003800	100004000
chr7	100015400	100016000
chr7	100016400	100016800
chr7	100041400	100041800
chr7	100049600	100049800
chr7	100053400	100053600
chr7	100059400	100059600
chr7	100061600	100061800
chr7	100065600	100065800
chr7	100081600	100082000
chr7	100082600	100083000
chr7	100088800	100089400
chr7	100090600	100090800
chr7	100091800	100092000
chr7	100092400	100092600
chr7	100093200	100093600
chr7	100094000	100094400
chr7	100095200	100095800
chr7	100100600	100101000
chr7	100101400	100102000
chr7	100102400	100102600
chr7	100109800	100110000
chr7	100111200	100111400
chr7	100118600	100118800
chr7	100119200	100119600
chr7	100120000	100120200
chr7	100120800	100121000
chr7	100122200	100122800
chr7	100125000	100125200
chr7	100125600	100126200
chr7	100127000	100127600
chr7	100128200	100128400
chr7	100131000	100131200
chr7	100132600	100133000
chr7	100141200	100141400
chr7	100146600	100146800
chr7	100148600	100149000
chr7	100149400	100149600
chr7	100152600	100152800
chr7	100153600	100154000
chr7	100154600	100155200
chr7	100156000	100156200
chr7	100156800	100157400
chr7	100157800	100158000
chr7	100158400	100159000
chr7	100159400	100159600
chr7	100163200	100163400
chr7	100166400	100166600
chr7	100167200	100167400
chr7	100167800	100168800
chr7	100171600	100171800
chr7	100177400	100177800
chr7	100179200	100179400
chr7	100189200	100189400
chr7	100190200	100190400
chr7	100192600	100192800
chr7	100200200	100200600
chr7	100209000	100209800
chr7	100211600	100211800
chr7	100214400	100214600
chr7	100217200	100218000
chr7	100219800	100220400
chr7	100221200	100221600
chr7	100223600	100223800
chr7	100226600	100227000
chr7	100231400	100231600
chr7	100243600	100243800
chr7	100245200	100245400
chr7	100247400	100247600
chr7	100269600	100269800
chr7	100272200	100272400
chr7	100273600	100274000
chr7	100294800	100295200
chr7	100298400	100298600
chr7	100311400	100311600
chr7	100318000	100318600
chr7	100334600	100334800
chr7	100336000	100336400
chr7	100341400	100341600
chr7	100344600	100345200
chr7	100352200	100352400
chr7	100358600	100358800
chr7	100365800	100366000
chr7	100366600	100367200
chr7	100368200	100368400
chr7	100369200	100369400
chr7	100371600	100371800
chr7	100372200	100372600
chr7	100373200	100373400
chr7	100374000	100374200
chr7	100379400	100379600
chr7	100380200	100380600
chr7	100382600	100382800
chr7	100384800	100385000
chr7	100396800	100397000
chr7	100400600	100401000
chr7	100407600	100407800
chr7	100413400	100413600
chr7	100428200	100431000
chr7	100431800	100432400
chr7	100435600	100436800
chr7	100444400	100445200
chr7	100450600	100450800
chr7	100456000	100456200
chr7	100466000	100466200
chr7	100469400	100469600
chr7	100473000	100473200
chr7	100475600	100476000
chr7	100476400	100476600
chr7	100477400	100477600
chr7	100478400	100478600
chr7	100479200	100479600
chr7	100483400	100484000
chr7	100485400	100485600
chr7	100487200	100487400
chr7	100489800	100490200
chr7	100493600	100493800
chr7	100506600	100506800
chr7	100510800	100511000
chr7	100513400	100513600
chr7	100516200	100516600
chr7	100522000	100522600
chr7	100532800	100533000
chr7	100533400	100533800
chr7	100535000	100535200
chr7	100538800	100539600
chr7	100545800	100546000
chr7	100546600	100547200
chr7	100548000	100548200
chr7	100556600	100557000
chr7	100559800	100560200
chr7	100564000	100564200
chr7	100567400	100567600
chr7	100568200	100568600
chr7	100569400	100569600
chr7	100570200	100570400
chr7	100575200	100575600
chr7	100583200	100584000
chr7	100584600	100585400
chr7	100586000	100587200
chr7	100588600	100588800
chr7	100600400	100600800
chr7	100602200	100602400
chr7	100602800	100603200
chr7	100604000	100604200
chr7	100604800	100606000
chr7	100612000	100612600
chr7	100613200	100613400
chr7	100614400	100614600
chr7	100616600	100616800
chr7	100620600	100620800
chr7	100621600	100621800
chr7	100624200	100624600
chr7	100626600	100627000
chr7	100627800	100628000
chr7	100629400	100629600
chr7	100630600	100630800
chr7	100633000	100633200
chr7	100634000	100634200
chr7	100638800	100639400
chr7	100640400	100640800
chr7	100641400	100642000
chr7	100642600	100643000
chr7	100656400	100656600
chr7	100659600	100659800
chr7	100662600	100662800
chr7	100670200	100670400
chr7	100673400	100673800
chr7	100674600	100675800
chr7	100678000	100678200
chr7	100680200	100680400
chr7	100680800	100681000
chr7	100681800	100682600
chr7	100688000	100688200
chr7	100689800	100690000
chr7	100691800	100692000
chr7	100692600	100693000
chr7	100693600	100694000
chr7	100694400	100694600
chr7	100705400	100706400
chr7	100707000	100707400
chr7	100720000	100720200
chr7	100725400	100725600
chr7	100740400	100740800
chr7	100745400	100745600
chr7	100781400	100781600
chr7	100786000	100786200
chr7	100799600	100799800
chr7	100801400	100801600
chr7	100802000	100802600
chr7	100803600	100803800
chr7	100814200	100814400
chr7	100825400	100825600
chr7	100826200	100826800
chr7	100827200	100827800
chr7	100828600	100828800
chr7	100829400	100829600
chr7	100834400	100834800
chr7	100835800	100836400
chr7	100837400	100837600
chr7	100840400	100840600
chr7	100852000	100852200
chr7	100852600	100853600
chr7	100854400	100854800
chr7	100863600	100863800
chr7	100866000	100866400
chr7	100866800	100867400
chr7	100874000	100874200
chr7	100874800	100875600
chr7	100884800	100885000
chr7	100887800	100888000
chr7	100889400	100890400
chr7	100891000	100891200
chr7	100894200	100894400
chr7	100895000	100895200
chr7	100895800	100896200
chr7	100896600	100896800
chr7	100897400	100897600
chr7	100898000	100898200
chr7	100910400	100910600
chr7	100915000	100915400
chr7	100916600	100916800
chr7	100933800	100934000
chr7	100949400	100949600
chr7	101017200	101017800
chr7	101018600	101018800
chr7	101058600	101058800
chr7	101059400	101059600
chr7	101077600	101077800
chr7	101085400	101086000
chr7	101093000	101093400
chr7	101095000	101095200
chr7	101100200	101100400
chr7	101108200	101108600
chr7	101114000	101114200
chr7	101117400	101117600
chr7	101124800	101125000
chr7	101126200	101127200
chr7	101134800	101135000
chr7	101137200	101137400
chr7	101138200	101138800
chr7	101144000	101144200
chr7	101154400	101154600
chr7	101163000	101164000
chr7	101164400	101164600
chr7	101165600	101166200
chr7	101169800	101170600
chr7	101171600	101172200
chr7	101173400	101174200
chr7	101182600	101182800
chr7	101185200	101185400
chr7	101187000	101187400
chr7	101192600	101192800
chr7	101201000	101201200
chr7	101204400	101204600
chr7	101216800	101218200
chr7	101232200	101232800
chr7	101234000	101234200
chr7	101235200	101235400
chr7	101237800	101238000
chr7	101240400	101241200
chr7	101243800	101245200
chr7	101248200	101248400
chr7	101252200	101252600
chr7	101264400	101264600
chr7	101266000	101266200
chr7	101283000	101283400
chr7	101287200	101287400
chr7	101290600	101290800
chr7	101300000	101300200
chr7	101303400	101303600
chr7	101308200	101309600
chr7	101321600	101321800
chr7	101322200	101322400
chr7	101334000	101334200
chr7	101349200	101349400
chr7	101352200	101352800
chr7	101358200	101358400
chr7	101363000	101363200
chr7	101364000	101364200
chr7	101370800	101371200
chr7	101391000	101391200
chr7	101411600	101411800
chr7	101420600	101420800
chr7	101437200	101437600
chr7	101440400	101440800
chr7	101465600	101466000
chr7	101503800	101504000
chr7	101517400	101517600
chr7	101538800	101539000
chr7	101543000	101543200
chr7	101551000	101551400
chr7	101558800	101559000
chr7	101585000	101585400
chr7	101602600	101602800
chr7	101677000	101677400
chr7	101677800	101678200
chr7	101688400	101688600
chr7	101717800	101718000
chr7	101729000	101729600
chr7	101733800	101734200
chr7	101736200	101736400
chr7	101741000	101741200
chr7	101743400	101743800
chr7	101746400	101746600
chr7	101747200	101747400
chr7	101784600	101784800
chr7	101796800	101797200
chr7	101804000	101804200
chr7	101806000	101806400
chr7	101814200	101814400
chr7	101815000	101815200
chr7	101815800	101816000
chr7	101816600	101816800
chr7	101817600	101817800
chr7	101823200	101823400
chr7	101825400	101825600
chr7	101839000	101839200
chr7	101856000	101856200
chr7	101856600	101857200
chr7	101859600	101859800
chr7	101861600	101861800
chr7	101862200	101862600
chr7	101869600	101870200
chr7	101871000	101871200
chr7	101882200	101882400
chr7	101882800	101883200
chr7	101885000	101885200
chr7	101892200	101892600
chr7	101897000	101897400
chr7	101902200	101902400
chr7	101903000	101903800
chr7	101904800	101905000
chr7	101911000	101911200
chr7	101912200	101912400
chr7	101913800	101914200
chr7	101924200	101924400
chr7	101942000	101942200
chr7	101948000	101948200
chr7	101953000	101953200
chr7	101953600	101953800
chr7	101991000	101991200
chr7	101995600	101995800
chr7	101999000	101999200
chr7	102028600	102028800
chr7	102045200	102045400
chr7	102046000	102046400
chr7	102062000	102062200
chr7	102064800	102065000
chr7	102079800	102080200
chr7	102080600	102080800
chr7	102116800	102117000
chr7	102120800	102121200
chr7	102122200	102122400
chr7	102125400	102125600
chr7	102126200	102126400
chr7	102132400	102132800
chr7	102134600	102134800
chr7	102141000	102141200
chr7	102147200	102147400
chr7	102151200	102151400
chr7	102156000	102156200
chr7	102223200	102223600
chr7	102236800	102237000
chr7	102252600	102253000
chr7	102264600	102264800
chr7	102272400	102272600
chr7	102274000	102274200
chr7	102279600	102279800
chr7	102284400	102284600
chr7	102285000	102285200
chr7	102286200	102288000
chr7	102289800	102290000
chr7	102291600	102291800
chr7	102293000	102293200
chr7	102307000	102307400
chr7	102317600	102317800
chr7	102318600	102318800
chr7	102321400	102321600
chr7	102348400	102348600
chr7	102357400	102357600
chr7	102363600	102364400
chr7	102374400	102374600
chr7	102390800	102391000
chr7	102396200	102396400
chr7	102404600	102404800
chr7	102408600	102408800
chr7	102412600	102413000
chr7	102415600	102416000
chr7	102417200	102417400
chr7	102420200	102420400
chr7	102420800	102421200
chr7	102421800	102422200
chr7	102424200	102424400
chr7	102425000	102425200
chr7	102426000	102426800
chr7	102427200	102427400
chr7	102430800	102431200
chr7	102431800	102432000
chr7	102433000	102433600
chr7	102434200	102434400
chr7	102440200	102440400
chr7	102441600	102442000
chr7	102444600	102444800
chr7	102445200	102445600
chr7	102450400	102450600
chr7	102451600	102452000
chr7	102464800	102465200
chr7	102467200	102467400
chr7	102471800	102472000
chr7	102472600	102472800
chr7	102688600	102688800
chr7	102689400	102690200
chr7	102699400	102699600
chr7	102713400	102713600
chr7	102715800	102716000
chr7	102718600	102718800
chr7	102742200	102742400
chr7	102748600	102749400
chr7	102750000	102750200
chr7	102811000	102811200
chr7	102812000	102812600
chr7	102819200	102819400
chr7	102835200	102835400
chr7	102866600	102866800
chr7	102874200	102874400
chr7	102876000	102876200
chr7	102890600	102890800
chr7	102892800	102893000
chr7	102898400	102898800
chr7	102926000	102926400
chr7	102935800	102936000
chr7	102953400	102953600
chr7	102966600	102966800
chr7	102973200	102973800
chr7	102975000	102975200
chr7	102976000	102976200
chr7	102976600	102976800
chr7	102978400	102978600
chr7	102981400	102981800
chr7	102983800	102984000
chr7	102988200	102989200
chr7	102990600	102991400
chr7	102991800	102992000
chr7	102992600	102993200
chr7	102993600	102993800
chr7	103009800	103010600
chr7	103025400	103025600
chr7	103038000	103038400
chr7	103058200	103058400
chr7	103062000	103062200
chr7	103065800	103066000
chr7	103074800	103075600
chr7	103076800	103077000
chr7	103078400	103078600
chr7	103097200	103097400
chr7	103119800	103120200
chr7	103121800	103122000
chr7	103132600	103132800
chr7	103146600	103146800
chr7	103149200	103149600
chr7	103150200	103150600
chr7	103152400	103153000
chr7	103159400	103159600
chr7	103199200	103199600
chr7	103223200	103223400
chr7	103238800	103239200
chr7	103254200	103254400
chr7	103266200	103266400
chr7	103279200	103279400
chr7	103280200	103280800
chr7	103281200	103281400
chr7	103297400	103297600
chr7	103298600	103298800
chr7	103343800	103344400
chr7	103344800	103345000
chr7	103347000	103347200
chr7	103347600	103348800
chr7	103355400	103355600
chr7	103374000	103374200
chr7	103379400	103379600
chr7	103407000	103407200
chr7	103432800	103433000
chr7	103445800	103446400
chr7	103447200	103447400
chr7	103467000	103467200
chr7	103469800	103470000
chr7	103504800	103505400
chr7	103524400	103524600
chr7	103526000	103526200
chr7	103540600	103541400
chr7	103564600	103564800
chr7	103614200	103614800
chr7	103621600	103621800
chr7	103630400	103630600
chr7	103632200	103632600
chr7	103657400	103657800
chr7	103658800	103659000
chr7	103660600	103660800
chr7	103662600	103662800
chr7	103680800	103681000
chr7	103683800	103684000
chr7	103690600	103690800
chr7	103719200	103719400
chr7	103735600	103735800
chr7	103771400	103771600
chr7	103781000	103781200
chr7	103781600	103781800
chr7	103790000	103790200
chr7	103809800	103810000
chr7	103810400	103810800
chr7	103812000	103812200
chr7	103814600	103814800
chr7	103821200	103821600
chr7	103843800	103844000
chr7	103845000	103845200
chr7	103857600	103857800
chr7	103887200	103887400
chr7	103888000	103888200
chr7	103914600	103915000
chr7	103916000	103916200
chr7	103919400	103919600
chr7	103922600	103922800
chr7	103924000	103924200
chr7	103930000	103930200
chr7	103933400	103933800
chr7	103935600	103936400
chr7	103949600	103949800
chr7	103962200	103962400
chr7	103964400	103964600
chr7	103973000	103973400
chr7	103977600	103977800
chr7	103979400	103979600
chr7	103981000	103981200
chr7	103985400	103985600
chr7	103986400	103986600
chr7	103987400	103987800
chr7	103989200	103991400
chr7	103994400	103994600
chr7	103996200	103996400
chr7	104022600	104022800
chr7	104032600	104032800
chr7	104039200	104039600
chr7	104045400	104045600
chr7	104089200	104089400
chr7	104092800	104093000
chr7	104096800	104097000
chr7	104106200	104106400
chr7	104174800	104175000
chr7	104188600	104189000
chr7	104206800	104207600
chr7	104208000	104208200
chr7	104224400	104224600
chr7	104231600	104231800
chr7	104415800	104416000
chr7	104552200	104552400
chr7	104563200	104563400
chr7	104584600	104585000
chr7	104651000	104651200
chr7	104680000	104680200
chr7	104709400	104709600
chr7	104826200	104826400
chr7	104838600	104838800
chr7	104857800	104858200
chr7	104862200	104862400
chr7	104883800	104884400
chr7	104895600	104895800
chr7	104897200	104897400
chr7	104914000	104914200
chr7	104918600	104918800
chr7	104923000	104923200
chr7	104933600	104933800
chr7	104940800	104941000
chr7	104943600	104944000
chr7	104944400	104944600
chr7	104945000	104945600
chr7	104951600	104951800
chr7	104957200	104957400
chr7	104961000	104961400
chr7	104962000	104962200
chr7	104964000	104964200
chr7	104964600	104965000
chr7	104967200	104967400
chr7	104974000	104974200
chr7	104981200	104981600
chr7	104982600	104982800
chr7	104983800	104984400
chr7	105003400	105003600
chr7	105004000	105004200
chr7	105006400	105007600
chr7	105008800	105009000
chr7	105010000	105010200
chr7	105010600	105010800
chr7	105011200	105011400
chr7	105012000	105017400
chr7	105017800	105018200
chr7	105021000	105021200
chr7	105022600	105023200
chr7	105024800	105025000
chr7	105033800	105034200
chr7	105036400	105036800
chr7	105041200	105041400
chr7	105044600	105044800
chr7	105055600	105055800
chr7	105069000	105069200
chr7	105106600	105106800
chr7	105131200	105131400
chr7	105132000	105132200
chr7	105134200	105134400
chr7	105136400	105136600
chr7	105141200	105141400
chr7	105186800	105187000
chr7	105191400	105191600
chr7	105198400	105198800
chr7	105209400	105209600
chr7	105211000	105211200
chr7	105213600	105214000
chr7	105225200	105225600
chr7	105246400	105246600
chr7	105257400	105257600
chr7	105261800	105262000
chr7	105267400	105267600
chr7	105268200	105268400
chr7	105269000	105269200
chr7	105270200	105270400
chr7	105284000	105284200
chr7	105298400	105298600
chr7	105300600	105301000
chr7	105309800	105310200
chr7	105346600	105347000
chr7	105352200	105352400
chr7	105353800	105354800
chr7	105359000	105359200
chr7	105368400	105368600
chr7	105374600	105374800
chr7	105377000	105377200
chr7	105377800	105378200
chr7	105388000	105388200
chr7	105388800	105389400
chr7	105392200	105392400
chr7	105401600	105402000
chr7	105402800	105403000
chr7	105410200	105410400
chr7	105429800	105430000
chr7	105439000	105439400
chr7	105448200	105448400
chr7	105488000	105488200
chr7	105521400	105522400
chr7	105531400	105532400
chr7	105533600	105533800
chr7	105537200	105537400
chr7	105538400	105538600
chr7	105581400	105581600
chr7	105586000	105586400
chr7	105588400	105588600
chr7	105589600	105589800
chr7	105594200	105594400
chr7	105600800	105601000
chr7	105643400	105643600
chr7	105648600	105648800
chr7	105649400	105649600
chr7	105652400	105652800
chr7	105655600	105655800
chr7	105657000	105657200
chr7	105665000	105665200
chr7	105674400	105674800
chr7	105676000	105676400
chr7	105677800	105678000
chr7	105678600	105679200
chr7	105691200	105691400
chr7	105691800	105692200
chr7	105708000	105708200
chr7	105718800	105719000
chr7	105734400	105734600
chr7	105746000	105746200
chr7	105759200	105759600
chr7	105760800	105761000
chr7	105765200	105765400
chr7	105780600	105780800
chr7	105787200	105787400
chr7	105791200	105791400
chr7	105803400	105803600
chr7	105806600	105806800
chr7	105809400	105809600
chr7	105814600	105814800
chr7	105816400	105816600
chr7	105820800	105821000
chr7	105849400	105849800
chr7	105857600	105857800
chr7	105876600	105876800
chr7	105885400	105885600
chr7	105896400	105896600
chr7	105924800	105925200
chr7	105934600	105935000
chr7	105948200	105948400
chr7	105993000	105993200
chr7	106009400	106009800
chr7	106016000	106016200
chr7	106017800	106018000
chr7	106018600	106019200
chr7	106021400	106021600
chr7	106022200	106022800
chr7	106024000	106024200
chr7	106031400	106031600
chr7	106041200	106041400
chr7	106042800	106043000
chr7	106049400	106049600
chr7	106057000	106057200
chr7	106058000	106058200
chr7	106058600	106058800
chr7	106059600	106059800
chr7	106061600	106061800
chr7	106065000	106065200
chr7	106071600	106071800
chr7	106072200	106072400
chr7	106089800	106090000
chr7	106101400	106101600
chr7	106102400	106102800
chr7	106109200	106109400
chr7	106110200	106110400
chr7	106111200	106111400
chr7	106111800	106112600
chr7	106114800	106115000
chr7	106126400	106126600
chr7	106154000	106154200
chr7	106166800	106167000
chr7	106176800	106177000
chr7	106178800	106179000
chr7	106216600	106216800
chr7	106247200	106248200
chr7	106248600	106249000
chr7	106249400	106249800
chr7	106253400	106253600
chr7	106254600	106255400
chr7	106256600	106256800
chr7	106257800	106258600
chr7	106259000	106259600
chr7	106260800	106261000
chr7	106262200	106262800
chr7	106263600	106264000
chr7	106265000	106265400
chr7	106268000	106268200
chr7	106270600	106271200
chr7	106273200	106273400
chr7	106275000	106275200
chr7	106279800	106280200
chr7	106281400	106281600
chr7	106282000	106282800
chr7	106284000	106284600
chr7	106285000	106286400
chr7	106314000	106314400
chr7	106330000	106330200
chr7	106344800	106346200
chr7	106346600	106346800
chr7	106347200	106347800
chr7	106355000	106355200
chr7	106357800	106358400
chr7	106365400	106365600
chr7	106367200	106367400
chr7	106367800	106368000
chr7	106371600	106371800
chr7	106394600	106394800
chr7	106398800	106399200
chr7	106418200	106418400
chr7	106420800	106421000
chr7	106421600	106421800
chr7	106425000	106425200
chr7	106447400	106447600
chr7	106449200	106449600
chr7	106462600	106462800
chr7	106501600	106502200
chr7	106534400	106534600
chr7	106542600	106542800
chr7	106552800	106553200
chr7	106553600	106553800
chr7	106556400	106556600
chr7	106562800	106563000
chr7	106563600	106564200
chr7	106565400	106565600
chr7	106567400	106567600
chr7	106568800	106569200
chr7	106569600	106569800
chr7	106571000	106571400
chr7	106575200	106575600
chr7	106577000	106577200
chr7	106585000	106585400
chr7	106588400	106589400
chr7	106590600	106590800
chr7	106598200	106598400
chr7	106598800	106599000
chr7	106601000	106601200
chr7	106602200	106602400
chr7	106603400	106603600
chr7	106604600	106604800
chr7	106616000	106616800
chr7	106618000	106618200
chr7	106618600	106618800
chr7	106625800	106626000
chr7	106645000	106645200
chr7	106650200	106650400
chr7	106653000	106653200
chr7	106653600	106654000
chr7	106655800	106656400
chr7	106657200	106659200
chr7	106660200	106661400
chr7	106672200	106672400
chr7	106679200	106679600
chr7	106693800	106694000
chr7	106704200	106704800
chr7	106718200	106718400
chr7	106720600	106720800
chr7	106722200	106722400
chr7	106730200	106730400
chr7	106731200	106731400
chr7	106731800	106732400
chr7	106736600	106736800
chr7	106737400	106737600
chr7	106741000	106741200
chr7	106744600	106744800
chr7	106758000	106758200
chr7	106767200	106767400
chr7	106768000	106768800
chr7	106774600	106776000
chr7	106776600	106776800
chr7	106777800	106778600
chr7	106779000	106779200
chr7	106780000	106780200
chr7	106780600	106781200
chr7	106781800	106782000
chr7	106788800	106789000
chr7	106812000	106812200
chr7	106813800	106814200
chr7	106815000	106815200
chr7	106817200	106817400
chr7	106839600	106839800
chr7	106859000	106859400
chr7	106859800	106860200
chr7	106862800	106863000
chr7	106863600	106863800
chr7	106865200	106865800
chr7	106866800	106867000
chr7	106870000	106870400
chr7	106871200	106871400
chr7	106871800	106872400
chr7	106883800	106884000
chr7	106891800	106892200
chr7	106895200	106895600
chr7	106902000	106902200
chr7	106919000	106919200
chr7	106947400	106947600
chr7	106953000	106953200
chr7	106957800	106958200
chr7	106959800	106960000
chr7	106964600	106964800
chr7	106966600	106966800
chr7	106978600	106978800
chr7	106979200	106979400
chr7	106979800	106981000
chr7	106985800	106986000
chr7	106986600	106986800
chr7	106987800	106988000
chr7	106996200	106996400
chr7	107002600	107002800
chr7	107007000	107007600
chr7	107008000	107008400
chr7	107009000	107009400
chr7	107010200	107010800
chr7	107014600	107014800
chr7	107016400	107016800
chr7	107018200	107018400
chr7	107021800	107022000
chr7	107025000	107025200
chr7	107025600	107025800
chr7	107027200	107027400
chr7	107027800	107028400
chr7	107029200	107029400
chr7	107032000	107032400
chr7	107032800	107033000
chr7	107035400	107035800
chr7	107036600	107036800
chr7	107038200	107038400
chr7	107039200	107039600
chr7	107041800	107042000
chr7	107044400	107045400
chr7	107046000	107048200
chr7	107048600	107048800
chr7	107050000	107050200
chr7	107056800	107057400
chr7	107058000	107058200
chr7	107059200	107059400
chr7	107064400	107064800
chr7	107065400	107066000
chr7	107069600	107069800
chr7	107076000	107076200
chr7	107076800	107077400
chr7	107078200	107078800
chr7	107079200	107079800
chr7	107080600	107080800
chr7	107089800	107090800
chr7	107101000	107101200
chr7	107103400	107103800
chr7	107108600	107109600
chr7	107110000	107110200
chr7	107110800	107111400
chr7	107112000	107112200
chr7	107116000	107116200
chr7	107126600	107126800
chr7	107130600	107130800
chr7	107147600	107147800
chr7	107150600	107150800
chr7	107165400	107165800
chr7	107166800	107167000
chr7	107167800	107168000
chr7	107168400	107169000
chr7	107169600	107170000
chr7	107170600	107171000
chr7	107173800	107174800
chr7	107180400	107180800
chr7	107196600	107197000
chr7	107202000	107202200
chr7	107309400	107309600
chr7	107318600	107318800
chr7	107319800	107320200
chr7	107322200	107322400
chr7	107333000	107333200
chr7	107387200	107388000
chr7	107442000	107442200
chr7	107463200	107463400
chr7	107481000	107481200
chr7	107495000	107495200
chr7	107501600	107502000
chr7	107508400	107508600
chr7	107530800	107531000
chr7	107560000	107560200
chr7	107561000	107561200
chr7	107563400	107564400
chr7	107570400	107570600
chr7	107579200	107579400
chr7	107579800	107580400
chr7	107581400	107582000
chr7	107582400	107582800
chr7	107622600	107622800
chr7	107628800	107629000
chr7	107638600	107638800
chr7	107659800	107660000
chr7	107661600	107661800
chr7	107685600	107686000
chr7	107743600	107744800
chr7	107770200	107770400
chr7	107779800	107780000
chr7	107833800	107834000
chr7	107836400	107837000
chr7	107838000	107838400
chr7	107839200	107839400
chr7	107846400	107846600
chr7	107848800	107849000
chr7	107850400	107850600
chr7	107855200	107855400
chr7	107857200	107857400
chr7	107860800	107861000
chr7	107874800	107875000
chr7	107875800	107876000
chr7	107879400	107879600
chr7	107880400	107880600
chr7	107890600	107891600
chr7	107892000	107892400
chr7	107893600	107893800
chr7	107899000	107899400
chr7	107907800	107908200
chr7	107915000	107915200
chr7	107925000	107925200
chr7	107998200	107998400
chr7	108002600	108003400
chr7	108011000	108011200
chr7	108012600	108012800
chr7	108016800	108017000
chr7	108037200	108037400
chr7	108078200	108078400
chr7	108078800	108079000
chr7	108079800	108080400
chr7	108081200	108081400
chr7	108084000	108084200
chr7	108087000	108087400
chr7	108089400	108089800
chr7	108091600	108091800
chr7	108095200	108095800
chr7	108097800	108098000
chr7	108103000	108103200
chr7	108103600	108104600
chr7	108109400	108109600
chr7	108114200	108114400
chr7	108135800	108136400
chr7	108144000	108144200
chr7	108146200	108146400
chr7	108150000	108150200
chr7	108181200	108181400
chr7	108203600	108204000
chr7	108211400	108211800
chr7	108225800	108226000
chr7	108226800	108227000
chr7	108235200	108236000
chr7	108237200	108237400
chr7	108246200	108246600
chr7	108253800	108254000
chr7	108256400	108256600
chr7	108263400	108263600
chr7	108270600	108270800
chr7	108284400	108284600
chr7	108294800	108295000
chr7	108385200	108385400
chr7	108413800	108414000
chr7	108415800	108416400
chr7	108419000	108419400
chr7	108420400	108420800
chr7	108442200	108442400
chr7	108452800	108453000
chr7	108454600	108455800
chr7	108456200	108456400
chr7	108460000	108460200
chr7	108463600	108463800
chr7	108469000	108469200
chr7	108489200	108489400
chr7	108497200	108497400
chr7	108503400	108503600
chr7	108515800	108516000
chr7	108525800	108526600
chr7	108535200	108536000
chr7	108537000	108537800
chr7	108538400	108538600
chr7	108552000	108552200
chr7	108566200	108566400
chr7	108568000	108568400
chr7	108568800	108569000
chr7	108569600	108570800
chr7	108573200	108573400
chr7	108577000	108577200
chr7	108592800	108593000
chr7	108604800	108605000
chr7	108613200	108613400
chr7	108672000	108672400
chr7	108813800	108814000
chr7	110250000	110250200
chr7	110442400	110442800
chr7	110503000	110503200
chr7	110534400	110535000
chr7	110759200	110759400
chr7	110832400	110832600
chr7	110977400	110977600
chr7	110994600	110995000
chr7	111009600	111010000
chr7	111013400	111013600
chr7	111019400	111019600
chr7	111025000	111025800
chr7	111029800	111030000
chr7	111067400	111067600
chr7	111074600	111074800
chr7	111081600	111081800
chr7	111083600	111083800
chr7	111090000	111090200
chr7	111091000	111091200
chr7	111092000	111092200
chr7	111092800	111093000
chr7	111094400	111094600
chr7	111098800	111099000
chr7	111138200	111138600
chr7	111173600	111173800
chr7	111191000	111191200
chr7	111223800	111224000
chr7	111225800	111226000
chr7	111230000	111230400
chr7	111232600	111232800
chr7	111255800	111256000
chr7	111269000	111269200
chr7	111295200	111295400
chr7	111313200	111313400
chr7	111315200	111315400
chr7	111320400	111320600
chr7	111324400	111324600
chr7	111326600	111327600
chr7	111328400	111328800
chr7	111329400	111329600
chr7	111339200	111339400
chr7	111372600	111372800
chr7	111389000	111389200
chr7	111408800	111409000
chr7	111438600	111439200
chr7	111459800	111460200
chr7	111475200	111475400
chr7	111476200	111477600
chr7	111486600	111486800
chr7	111495600	111495800
chr7	111498400	111498600
chr7	111525200	111525400
chr7	111527800	111528000
chr7	111528400	111528600
chr7	111532000	111532400
chr7	111561000	111561200
chr7	111562000	111562600
chr7	111610800	111611000
chr7	111644600	111644800
chr7	111679000	111679200
chr7	111729200	111729600
chr7	111730600	111730800
chr7	111735800	111736000
chr7	111741800	111742000
chr7	111752200	111752600
chr7	111763200	111763800
chr7	111842000	111842200
chr7	111855200	111855600
chr7	111919600	111919800
chr7	111987200	111987800
chr7	112001200	112001400
chr7	112056400	112056600
chr7	112080600	112082600
chr7	112084400	112085000
chr7	112089600	112089800
chr7	112103200	112103400
chr7	112106200	112106400
chr7	112112800	112113200
chr7	112124400	112124600
chr7	112128600	112128800
chr7	112132400	112132600
chr7	112154400	112154600
chr7	112157200	112157400
chr7	112159400	112159600
chr7	112162200	112162400
chr7	112202800	112203000
chr7	112205000	112205400
chr7	112205800	112207400
chr7	112213000	112213200
chr7	112273000	112273200
chr7	112282600	112282800
chr7	112286200	112286600
chr7	112303800	112304000
chr7	112334400	112334600
chr7	112370400	112370600
chr7	112383600	112383800
chr7	112391400	112391600
chr7	112392000	112392200
chr7	112398600	112398800
chr7	112405400	112405600
chr7	112410800	112411000
chr7	112415000	112415200
chr7	112416200	112416400
chr7	112422200	112422600
chr7	112423000	112423200
chr7	112433400	112433600
chr7	112449400	112449600
chr7	112450200	112451000
chr7	112452200	112452800
chr7	112453600	112453800
chr7	112462400	112462600
chr7	112480400	112481000
chr7	112482000	112482200
chr7	112487600	112487800
chr7	112496000	112496200
chr7	112505600	112505800
chr7	112510000	112510600
chr7	112539000	112539200
chr7	112546800	112547000
chr7	112550600	112550800
chr7	112552400	112552600
chr7	112556800	112557000
chr7	112572200	112572400
chr7	112573800	112574000
chr7	112592600	112593200
chr7	112752400	112753000
chr7	112765200	112765400
chr7	112789000	112789400
chr7	112789800	112791000
chr7	112794000	112794200
chr7	112798400	112799200
chr7	112836600	112836800
chr7	112866600	112866800
chr7	112869200	112869400
chr7	112874000	112874200
chr7	112877800	112878000
chr7	112882200	112882800
chr7	112887400	112887600
chr7	112898800	112899000
chr7	112906000	112906200
chr7	112923200	112923400
chr7	112930800	112931000
chr7	112937800	112938000
chr7	112939200	112939400
chr7	112939800	112940400
chr7	112959400	112959600
chr7	112970800	112971200
chr7	113004800	113005800
chr7	113071600	113071800
chr7	113086400	113086800
chr7	113087800	113088000
chr7	113100200	113100400
chr7	113114000	113114200
chr7	113117400	113117600
chr7	113118000	113118200
chr7	113118600	113118800
chr7	113120800	113121000
chr7	113125800	113126000
chr7	113141000	113141400
chr7	113142400	113143000
chr7	113145000	113145200
chr7	113159800	113160000
chr7	113263200	113263400
chr7	113263800	113264000
chr7	113269000	113269200
chr7	113281200	113281400
chr7	113289200	113289400
chr7	113314800	113315000
chr7	113402200	113402400
chr7	113404400	113404600
chr7	113421800	113422000
chr7	113422400	113422600
chr7	113519600	113520000
chr7	113593600	113593800
chr7	113710400	113710600
chr7	113743200	113743400
chr7	113774400	113774600
chr7	113784400	113784600
chr7	113893000	113893200
chr7	113986600	113986800
chr7	114026600	114026800
chr7	114048400	114048600
chr7	114052200	114052400
chr7	114070400	114070600
chr7	114073800	114074000
chr7	114082000	114082200
chr7	114084400	114085000
chr7	114085600	114086800
chr7	114148800	114149200
chr7	114293400	114293600
chr7	114294200	114294400
chr7	114405600	114405800
chr7	114437800	114438000
chr7	114752400	114752600
chr7	114865600	114865800
chr7	114889800	114890000
chr7	114916600	114916800
chr7	114921600	114921800
chr7	114922400	114923000
chr7	114923400	114923600
chr7	114924200	114924400
chr7	114928200	114928400
chr7	114931200	114931400
chr7	114931800	114932000
chr7	114933000	114933200
chr7	114942600	114942800
chr7	114949400	114949600
chr7	114957600	114957800
chr7	114962600	114962800
chr7	114966400	114966600
chr7	114970400	114970600
chr7	114975400	114975600
chr7	114981400	114981600
chr7	114989000	114989200
chr7	114997800	114998000
chr7	115006000	115006200
chr7	115008600	115009800
chr7	115020000	115020600
chr7	115023400	115023600
chr7	115024000	115024600
chr7	115060600	115060800
chr7	115122400	115122600
chr7	115135400	115135600
chr7	115136200	115136400
chr7	115145600	115145800
chr7	115183400	115184000
chr7	115229400	115230000
chr7	115231200	115231400
chr7	115410200	115411400
chr7	115435200	115435400
chr7	115472400	115472600
chr7	115476200	115476400
chr7	115505200	115505400
chr7	115680000	115680200
chr7	115869200	115869600
chr7	115910600	115910800
chr7	115940600	115940800
chr7	115966000	115966200
chr7	115980200	115980400
chr7	116004800	116005000
chr7	116013800	116014000
chr7	116025400	116025800
chr7	116030800	116031000
chr7	116087400	116087600
chr7	116095400	116095600
chr7	116097400	116097800
chr7	116138200	116138600
chr7	116143000	116143200
chr7	116145400	116145600
chr7	116150600	116150800
chr7	116159800	116160000
chr7	116162400	116162600
chr7	116164600	116164800
chr7	116165800	116166000
chr7	116167200	116167400
chr7	116173200	116173400
chr7	116180400	116180600
chr7	116209800	116210000
chr7	116210400	116210600
chr7	116211000	116211600
chr7	116212200	116213200
chr7	116215600	116216200
chr7	116217000	116217200
chr7	116218200	116218400
chr7	116223600	116223800
chr7	116224800	116225000
chr7	116229600	116229800
chr7	116230600	116230800
chr7	116231800	116232200
chr7	116236000	116236400
chr7	116250000	116250200
chr7	116258800	116259000
chr7	116339600	116339800
chr7	116341600	116341800
chr7	116354600	116354800
chr7	116355200	116355400
chr7	116364200	116364400
chr7	116403400	116403600
chr7	116417800	116418000
chr7	116420800	116421000
chr7	116426400	116426600
chr7	116438400	116438600
chr7	116439200	116439400
chr7	116465200	116465400
chr7	116465800	116466000
chr7	116485400	116485600
chr7	116489800	116490200
chr7	116492400	116492600
chr7	116498400	116498600
chr7	116499400	116501000
chr7	116501600	116501800
chr7	116502200	116502400
chr7	116511800	116512400
chr7	116524800	116525000
chr7	116525400	116525600
chr7	116526200	116526400
chr7	116583800	116584000
chr7	116588400	116588600
chr7	116589000	116589400
chr7	116591800	116592000
chr7	116592600	116592800
chr7	116598400	116598600
chr7	116599800	116600000
chr7	116610200	116610400
chr7	116621800	116622000
chr7	116627000	116627200
chr7	116631000	116631200
chr7	116633600	116634000
chr7	116652200	116652400
chr7	116653400	116653600
chr7	116665400	116665600
chr7	116671800	116672600
chr7	116678800	116679000
chr7	116683800	116684200
chr7	116688000	116688200
chr7	116693000	116693200
chr7	116712800	116713000
chr7	116786800	116787200
chr7	116797800	116798000
chr7	116802800	116803000
chr7	116809800	116810000
chr7	116810400	116810800
chr7	116829200	116829400
chr7	116836200	116836400
chr7	116840400	116840600
chr7	116843400	116844000
chr7	116859400	116859600
chr7	116860200	116860400
chr7	116862200	116863000
chr7	116864200	116864400
chr7	116871200	116871600
chr7	116874400	116874600
chr7	116876400	116877000
chr7	116877400	116877600
chr7	116886600	116886800
chr7	116930600	116930800
chr7	116942600	116942800
chr7	116949000	116949200
chr7	116950200	116950400
chr7	116951000	116951200
chr7	116951600	116952000
chr7	116952800	116954400
chr7	116955800	116956000
chr7	116956400	116957000
chr7	116958000	116958200
chr7	116962400	116962600
chr7	116963400	116963600
chr7	116967200	116967600
chr7	116970400	116970600
chr7	116971200	116972200
chr7	116978000	116978200
chr7	116982000	116982200
chr7	116985000	116985200
chr7	117007400	117007600
chr7	117009200	117010000
chr7	117011800	117012200
chr7	117012800	117013000
chr7	117014400	117015000
chr7	117015600	117015800
chr7	117016200	117016400
chr7	117017200	117017400
chr7	117018000	117018200
chr7	117018600	117018800
chr7	117019600	117020400
chr7	117026600	117026800
chr7	117033000	117033200
chr7	117036200	117036400
chr7	117045200	117045400
chr7	117046000	117046400
chr7	117048600	117049200
chr7	117066800	117067000
chr7	117068600	117068800
chr7	117072800	117073200
chr7	117083800	117084000
chr7	117086200	117086400
chr7	117087000	117087200
chr7	117087600	117088000
chr7	117088800	117089000
chr7	117090400	117091000
chr7	117091800	117092000
chr7	117092400	117092600
chr7	117110800	117111000
chr7	117119600	117119800
chr7	117124800	117125000
chr7	117127600	117128000
chr7	117135000	117135200
chr7	117146200	117146800
chr7	117157600	117157800
chr7	117165800	117166000
chr7	117171200	117171400
chr7	117184600	117184800
chr7	117185200	117185400
chr7	117186400	117186600
chr7	117188400	117188600
chr7	117193400	117193600
chr7	117197800	117198000
chr7	117208200	117208600
chr7	117213000	117213200
chr7	117216600	117216800
chr7	117219600	117219800
chr7	117227200	117227400
chr7	117257000	117257200
chr7	117281800	117282000
chr7	117323000	117323200
chr7	117324200	117324800
chr7	117427400	117427600
chr7	117715800	117716000
chr7	117731400	117731800
chr7	117748400	117748600
chr7	117773800	117774000
chr7	117776000	117776200
chr7	117792200	117792800
chr7	117796200	117796400
chr7	117835400	117835600
chr7	117841600	117842000
chr7	117873400	117873600
chr7	117941400	117941800
chr7	117951000	117951200
chr7	117982800	117983000
chr7	117993400	117993800
chr7	118003600	118003800
chr7	118061600	118061800
chr7	118081200	118081400
chr7	118105000	118105200
chr7	118129200	118129400
chr7	118149000	118149200
chr7	118153600	118153800
chr7	118183400	118183600
chr7	118184000	118184200
chr7	118184600	118184800
chr7	118185400	118185600
chr7	118186600	118186800
chr7	118194800	118196200
chr7	118214400	118214600
chr7	118217400	118217600
chr7	118218400	118218600
chr7	118245200	118245600
chr7	118288200	118288400
chr7	118305800	118306000
chr7	118311600	118311800
chr7	118313000	118313200
chr7	118349800	118350000
chr7	118353000	118353200
chr7	118372600	118373000
chr7	118580800	118581000
chr7	118590200	118590400
chr7	118703800	118704000
chr7	118870400	118870600
chr7	119176000	119176200
chr7	119198000	119198200
chr7	119228600	119228800
chr7	119270000	119270400
chr7	119320400	119320600
chr7	119325200	119325400
chr7	119482400	119482600
chr7	119572200	119572600
chr7	119640400	119641200
chr7	119814600	119814800
chr7	119895200	119895400
chr7	119896600	119896800
chr7	119901200	119901400
chr7	119902800	119903000
chr7	119904000	119904800
chr7	119905400	119905800
chr7	119906600	119908400
chr7	119926000	119926400
chr7	119931600	119931800
chr7	119935600	119935800
chr7	119944200	119945000
chr7	119945400	119945800
chr7	119946800	119947800
chr7	119948400	119948600
chr7	119949000	119949600
chr7	119950800	119951000
chr7	119963800	119964000
chr7	119965000	119965200
chr7	119983000	119983200
chr7	120033200	120033600
chr7	120068200	120068400
chr7	120079800	120080000
chr7	120090000	120090200
chr7	120272200	120272400
chr7	120273400	120273800
chr7	120337400	120337600
chr7	120371200	120371400
chr7	120547600	120547800
chr7	120550600	120550800
chr7	120555000	120555200
chr7	120689000	120689200
chr7	120740400	120740800
chr7	120792200	120792400
chr7	120806000	120806200
chr7	120814000	120814200
chr7	120833600	120833800
chr7	120857200	120858200
chr7	120885600	120886000
chr7	120941200	120941400
chr7	120942600	120942800
chr7	120945400	120945600
chr7	120948400	120949000
chr7	120949600	120949800
chr7	120950400	120951400
chr7	120952000	120952200
chr7	120979800	120980000
chr7	120982000	120982600
chr7	120985200	120985400
chr7	120987800	120989200
chr7	120989800	120990000
chr7	120991000	120991200
chr7	120992400	120995800
chr7	120996400	120997200
chr7	120998000	120998200
chr7	120998600	120999200
chr7	120999600	121000800
chr7	121002200	121002400
chr7	121003000	121003200
chr7	121003600	121004600
chr7	121006200	121007200
chr7	121007600	121008000
chr7	121008800	121009000
chr7	121009400	121009600
chr7	121017400	121017600
chr7	121019000	121019200
chr7	121020800	121021000
chr7	121021800	121022000
chr7	121022600	121022800
chr7	121023400	121023600
chr7	121024800	121025000
chr7	121026200	121026800
chr7	121028000	121028200
chr7	121030000	121030600
chr7	121032400	121033600
chr7	121035000	121035200
chr7	121036200	121036400
chr7	121038000	121038200
chr7	121038600	121039000
chr7	121040000	121040200
chr7	121041800	121043200
chr7	121043600	121044000
chr7	121044800	121045400
chr7	121047000	121047200
chr7	121049600	121049800
chr7	121069400	121069600
chr7	121070800	121073600
chr7	121074000	121075400
chr7	121076400	121076600
chr7	121077000	121077200
chr7	121078000	121078200
chr7	121078800	121079000
chr7	121080400	121081000
chr7	121081400	121081600
chr7	121082600	121082800
chr7	121083200	121084000
chr7	121084400	121086200
chr7	121086600	121087000
chr7	121089000	121089200
chr7	121090000	121090400
chr7	121092000	121092800
chr7	121093400	121094000
chr7	121108000	121108200
chr7	121138400	121138600
chr7	121157400	121157600
chr7	121160200	121160600
chr7	121163400	121163600
chr7	121164400	121164600
chr7	121179200	121179400
chr7	121180400	121180800
chr7	121186800	121187000
chr7	121201600	121201800
chr7	121211400	121211600
chr7	121244600	121244800
chr7	121278400	121279000
chr7	121285200	121285400
chr7	121286800	121287000
chr7	121298000	121298200
chr7	121302400	121302600
chr7	121303800	121304000
chr7	121314000	121314600
chr7	121328800	121329000
chr7	121329600	121330800
chr7	121337600	121337800
chr7	121339200	121339400
chr7	121355800	121356000
chr7	121369600	121369800
chr7	121372600	121373000
chr7	121383600	121383800
chr7	121384400	121384600
chr7	121385800	121386000
chr7	121390800	121391000
chr7	121394800	121395200
chr7	121396400	121396600
chr7	121398400	121398600
chr7	121411400	121411600
chr7	121436800	121437000
chr7	121438000	121438600
chr7	121441000	121441400
chr7	121443000	121443200
chr7	121449400	121449600
chr7	121530400	121530600
chr7	121547600	121547800
chr7	121608200	121608400
chr7	121623200	121623400
chr7	121873000	121873200
chr7	121931600	121931800
chr7	121994600	121995200
chr7	122013200	122013400
chr7	122089600	122089800
chr7	122093000	122093200
chr7	122137800	122138000
chr7	122143400	122143600
chr7	122144200	122144400
chr7	122284200	122284600
chr7	122544600	122544800
chr7	122803400	122803600
chr7	122885600	122886800
chr7	122887400	122887600
chr7	122902800	122903000
chr7	123154400	123154600
chr7	123209800	123210200
chr7	123271200	123271600
chr7	123355600	123356000
chr7	123367600	123367800
chr7	123401400	123401600
chr7	123485200	123485400
chr7	123492600	123492800
chr7	123494200	123494600
chr7	123498800	123499000
chr7	123499800	123500000
chr7	123528200	123529000
chr7	123529400	123530200
chr7	123531000	123531400
chr7	123531800	123532000
chr7	123532800	123533200
chr7	123533600	123534200
chr7	123534600	123535200
chr7	123538200	123538800
chr7	123540600	123540800
chr7	123548600	123548800
chr7	123552600	123553000
chr7	123554400	123555200
chr7	123555600	123556000
chr7	123557400	123558400
chr7	123569600	123569800
chr7	123581000	123581200
chr7	123594800	123595000
chr7	123609400	123609800
chr7	123623000	123623200
chr7	123624600	123624800
chr7	123635600	123635800
chr7	123660600	123660800
chr7	123673400	123674000
chr7	123682800	123683000
chr7	123692600	123692800
chr7	123701600	123701800
chr7	123709600	123710000
chr7	123710400	123711000
chr7	123711400	123711600
chr7	123712000	123712200
chr7	123712600	123713400
chr7	123713800	123714000
chr7	123714400	123714600
chr7	123716000	123716800
chr7	123717400	123717600
chr7	123719400	123719800
chr7	123720600	123720800
chr7	123722000	123722200
chr7	123724400	123724600
chr7	123725600	123726600
chr7	123727200	123729000
chr7	123730800	123731600
chr7	123738600	123738800
chr7	123742000	123742200
chr7	123742800	123743000
chr7	123743400	123744200
chr7	123746000	123746400
chr7	123746800	123747800
chr7	123748200	123748600
chr7	123749000	123749800
chr7	123750400	123752800
chr7	123757400	123757600
chr7	123761800	123762200
chr7	123770400	123770800
chr7	123783600	123783800
chr7	123787400	123787600
chr7	123789200	123790200
chr7	123792800	123793000
chr7	123798000	123798200
chr7	123865600	123865800
chr7	123867400	123867600
chr7	123872400	123872600
chr7	124032400	124033400
chr7	124153000	124153200
chr7	124276000	124276400
chr7	124379400	124379600
chr7	124765000	124765200
chr7	124765600	124766200
chr7	124785200	124785400
chr7	124790800	124791000
chr7	124814600	124814800
chr7	124844000	124844200
chr7	124856400	124856600
chr7	124893600	124893800
chr7	124898600	124898800
chr7	124929400	124930200
chr7	124941600	124941800
chr7	124992800	124993000
chr7	124997000	124997200
chr7	125058000	125058200
chr7	125059000	125059400
chr7	125062200	125062400
chr7	125145000	125145200
chr7	125259000	125259400
chr7	125316600	125316800
chr7	125356000	125356200
chr7	125383400	125383600
chr7	125391800	125392000
chr7	125396800	125397000
chr7	125423800	125424000
chr7	125505000	125505200
chr7	125556000	125556200
chr7	125560000	125560200
chr7	125564000	125564400
chr7	125567600	125567800
chr7	125568200	125569200
chr7	125570000	125570200
chr7	125605400	125605600
chr7	125644200	125644400
chr7	125661800	125662000
chr7	125675800	125676000
chr7	125694800	125695000
chr7	125697800	125698000
chr7	125702200	125702400
chr7	125748000	125748200
chr7	126103600	126104000
chr7	126569600	126569800
chr7	126667800	126668600
chr7	126691400	126691600
chr7	126696800	126697000
chr7	126699000	126699200
chr7	126699600	126699800
chr7	126701000	126701400
chr7	126701800	126702000
chr7	126702600	126702800
chr7	126803200	126803400
chr7	127107800	127108000
chr7	127190000	127190200
chr7	127211400	127211600
chr7	127215400	127215600
chr7	127252800	127253600
chr7	127254000	127254200
chr7	127258200	127258400
chr7	127322600	127322800
chr7	127347800	127348000
chr7	127362800	127363000
chr7	127364400	127364600
chr7	127365200	127366000
chr7	127366800	127367000
chr7	127369000	127369800
chr7	127380600	127380800
chr7	127382400	127382600
chr7	127383200	127383800
chr7	127384200	127384400
chr7	127385200	127385400
chr7	127387200	127387600
chr7	127389400	127389600
chr7	127390000	127390600
chr7	127391200	127393200
chr7	127393800	127394000
chr7	127395200	127395800
chr7	127396200	127396400
chr7	127404400	127405000
chr7	127408000	127408200
chr7	127413400	127413600
chr7	127414000	127414200
chr7	127415400	127415600
chr7	127417400	127417600
chr7	127447400	127447600
chr7	127451400	127451600
chr7	127478000	127478200
chr7	127504800	127505000
chr7	127514600	127514800
chr7	127532400	127532600
chr7	127572200	127572400
chr7	127583800	127584000
chr7	127584400	127584600
chr7	127585200	127585800
chr7	127588200	127589200
chr7	127593600	127594000
chr7	127594600	127594800
chr7	127598400	127598600
chr7	127628600	127628800
chr7	127629400	127629600
chr7	127651000	127652200
chr7	127653000	127653200
chr7	127654600	127654800
chr7	127655800	127656000
chr7	127668200	127668400
chr7	127685800	127686000
chr7	127708800	127709000
chr7	127718000	127718600
chr7	127736600	127736800
chr7	127751400	127751600
chr7	127761400	127761600
chr7	127762400	127762600
chr7	127767000	127767200
chr7	127782200	127782400
chr7	127782800	127783200
chr7	127791600	127791800
chr7	127792800	127793000
chr7	127793600	127793800
chr7	127798200	127798400
chr7	127809400	127809600
chr7	127820400	127820600
chr7	127823000	127823200
chr7	127833600	127834000
chr7	127838000	127838200
chr7	127839000	127839200
chr7	127844800	127845000
chr7	127850200	127850400
chr7	127856800	127857000
chr7	127870600	127870800
chr7	127874200	127874400
chr7	127879400	127879600
chr7	127880000	127880200
chr7	127884400	127884600
chr7	127886000	127886200
chr7	127887800	127888000
chr7	127892600	127893000
chr7	127893600	127893800
chr7	127894800	127895000
chr7	127895800	127896200
chr7	127900600	127901000
chr7	127902000	127902200
chr7	127905800	127906000
chr7	127907800	127908000
chr7	127931000	127931200
chr7	127953800	127954000
chr7	127962400	127962600
chr7	127983400	127983600
chr7	127984000	127984200
chr7	127986600	127987200
chr7	127989200	127989400
chr7	127993400	127993600
chr7	127994000	127994400
chr7	127995200	127995400
chr7	127996200	127996600
chr7	127997800	127998000
chr7	128000200	128000400
chr7	128003800	128004200
chr7	128005200	128005400
chr7	128005800	128006000
chr7	128010400	128010600
chr7	128020200	128020400
chr7	128031200	128032800
chr7	128035800	128036000
chr7	128044200	128044400
chr7	128047600	128047800
chr7	128053200	128053400
chr7	128059200	128059400
chr7	128060200	128060400
chr7	128078400	128078600
chr7	128098800	128099000
chr7	128099400	128099600
chr7	128101000	128101400
chr7	128101800	128102000
chr7	128102800	128103000
chr7	128103600	128103800
chr7	128104200	128104400
chr7	128105400	128105600
chr7	128107000	128107200
chr7	128108800	128109000
chr7	128109800	128110000
chr7	128112400	128112600
chr7	128113000	128113200
chr7	128117000	128117200
chr7	128121800	128122000
chr7	128122800	128123000
chr7	128129200	128129600
chr7	128135800	128136000
chr7	128137400	128137600
chr7	128142400	128142600
chr7	128149600	128149800
chr7	128151800	128152000
chr7	128154600	128154800
chr7	128155400	128155600
chr7	128167400	128167800
chr7	128168800	128169000
chr7	128172200	128172400
chr7	128201400	128201600
chr7	128204600	128204800
chr7	128208600	128208800
chr7	128209800	128210000
chr7	128217000	128217600
chr7	128222000	128222200
chr7	128237000	128237200
chr7	128247800	128248000
chr7	128259800	128260000
chr7	128263400	128263800
chr7	128266000	128266200
chr7	128267400	128267600
chr7	128271000	128271200
chr7	128314600	128314800
chr7	128318800	128319000
chr7	128320400	128320600
chr7	128322200	128322400
chr7	128342800	128343000
chr7	128343800	128344000
chr7	128347600	128347800
chr7	128352200	128352600
chr7	128358400	128358600
chr7	128360800	128361000
chr7	128361600	128362200
chr7	128378800	128379000
chr7	128381200	128381400
chr7	128382600	128382800
chr7	128383800	128384000
chr7	128384800	128385000
chr7	128387800	128388000
chr7	128389400	128389800
chr7	128391000	128391200
chr7	128392000	128392400
chr7	128395800	128396000
chr7	128398600	128398800
chr7	128404200	128404600
chr7	128405000	128405200
chr7	128406000	128406200
chr7	128406800	128407400
chr7	128408000	128408200
chr7	128408600	128408800
chr7	128409200	128409400
chr7	128409800	128410000
chr7	128410400	128410600
chr7	128423000	128423200
chr7	128423800	128424000
chr7	128426000	128426200
chr7	128427400	128427600
chr7	128437800	128438000
chr7	128455600	128456000
chr7	128458600	128459600
chr7	128461400	128461800
chr7	128464000	128464200
chr7	128469600	128469800
chr7	128474400	128474600
chr7	128476600	128477400
chr7	128478200	128478400
chr7	128518600	128518800
chr7	128523400	128523600
chr7	128525600	128526400
chr7	128530600	128531200
chr7	128531600	128531800
chr7	128532800	128533000
chr7	128537600	128537800
chr7	128542600	128542800
chr7	128576200	128576400
chr7	128581200	128581400
chr7	128594200	128594400
chr7	128609000	128609200
chr7	128651600	128651800
chr7	128653400	128653600
chr7	128655400	128655600
chr7	128673000	128673200
chr7	128683800	128684000
chr7	128697400	128697600
chr7	128698200	128698400
chr7	128710600	128710800
chr7	128725600	128725800
chr7	128731400	128731600
chr7	128734800	128735200
chr7	128735600	128735800
chr7	128738000	128738200
chr7	128739000	128739400
chr7	128739800	128740000
chr7	128741000	128741200
chr7	128743400	128743800
chr7	128747800	128748000
chr7	128770400	128770600
chr7	128774600	128775200
chr7	128782400	128782600
chr7	128783400	128783600
chr7	128791200	128791600
chr7	128792800	128793200
chr7	128794200	128794400
chr7	128809400	128809600
chr7	128812600	128812800
chr7	128815400	128815800
chr7	128821000	128821200
chr7	128821800	128822400
chr7	128826600	128826800
chr7	128827200	128828400
chr7	128829800	128830000
chr7	128830400	128831000
chr7	128831400	128831600
chr7	128832200	128833600
chr7	128834000	128834200
chr7	128842000	128842200
chr7	128845600	128845800
chr7	128846400	128847200
chr7	128847800	128848000
chr7	128855600	128855800
chr7	128856400	128856600
chr7	128858800	128859200
chr7	128859600	128859800
chr7	128860600	128860800
chr7	128861600	128861800
chr7	128862600	128862800
chr7	128863200	128863800
chr7	128869200	128870200
chr7	128872600	128872800
chr7	128873400	128873600
chr7	128874600	128875000
chr7	128879600	128879800
chr7	128880200	128880400
chr7	128883600	128884400
chr7	128885000	128885200
chr7	128886400	128886600
chr7	128890800	128891200
chr7	128903000	128903200
chr7	128904600	128905000
chr7	128911600	128911800
chr7	128912800	128913200
chr7	128914600	128914800
chr7	128933200	128933400
chr7	128935000	128935200
chr7	128937800	128938000
chr7	128938400	128940200
chr7	128940600	128940800
chr7	128941200	128941400
chr7	128947400	128947600
chr7	128948600	128949200
chr7	128963400	128963600
chr7	128988400	128988600
chr7	129008600	129008800
chr7	129009400	129009600
chr7	129013400	129013600
chr7	129014800	129015000
chr7	129054400	129055000
chr7	129056000	129056200
chr7	129066400	129067600
chr7	129068000	129068200
chr7	129072400	129073000
chr7	129073800	129074000
chr7	129085400	129085600
chr7	129089800	129090000
chr7	129091600	129091800
chr7	129095200	129095400
chr7	129110600	129110800
chr7	129121800	129122000
chr7	129122600	129122800
chr7	129134600	129134800
chr7	129137000	129137600
chr7	129144600	129144800
chr7	129145200	129145400
chr7	129146400	129146800
chr7	129147800	129148000
chr7	129149600	129149800
chr7	129150200	129150600
chr7	129164000	129164200
chr7	129169200	129169400
chr7	129169800	129170000
chr7	129188400	129188800
chr7	129208800	129209000
chr7	129210600	129210800
chr7	129214000	129214200
chr7	129217000	129217200
chr7	129218600	129218800
chr7	129222200	129222400
chr7	129224600	129225600
chr7	129257200	129257400
chr7	129270600	129271000
chr7	129271800	129272000
chr7	129343200	129343400
chr7	129356200	129356400
chr7	129367600	129368400
chr7	129368800	129369000
chr7	129371000	129371200
chr7	129376600	129376800
chr7	129377400	129377600
chr7	129401400	129401800
chr7	129402400	129402600
chr7	129423800	129424000
chr7	129432000	129432200
chr7	129433200	129433800
chr7	129434200	129435200
chr7	129435600	129435800
chr7	129436400	129436600
chr7	129437200	129437400
chr7	129438800	129439800
chr7	129447000	129447200
chr7	129449400	129449600
chr7	129462600	129462800
chr7	129472400	129472600
chr7	129475400	129476000
chr7	129493600	129493800
chr7	129496800	129497000
chr7	129498200	129498400
chr7	129502400	129503000
chr7	129524600	129524800
chr7	129536000	129536200
chr7	129544800	129545000
chr7	129554400	129554600
chr7	129559600	129559800
chr7	129562000	129562400
chr7	129566400	129566600
chr7	129595200	129595400
chr7	129606800	129608000
chr7	129611600	129613000
chr7	129613800	129614000
chr7	129615200	129615400
chr7	129616600	129616800
chr7	129617200	129617400
chr7	129627000	129627200
chr7	129635600	129635800
chr7	129662800	129663200
chr7	129664600	129664800
chr7	129699000	129699200
chr7	129713600	129713800
chr7	129720400	129720600
chr7	129721200	129721400
chr7	129741800	129742000
chr7	129750000	129750400
chr7	129752000	129752200
chr7	129764600	129764800
chr7	129767800	129768400
chr7	129769200	129769400
chr7	129771200	129771400
chr7	129773400	129773600
chr7	129774000	129774600
chr7	129778800	129780400
chr7	129781000	129781800
chr7	129783200	129783400
chr7	129785000	129785400
chr7	129795000	129795200
chr7	129802000	129802200
chr7	129825000	129825200
chr7	129825800	129826000
chr7	129829400	129830600
chr7	129831600	129831800
chr7	129835800	129836000
chr7	129845600	129846000
chr7	129859200	129859400
chr7	129865200	129865400
chr7	129865800	129866000
chr7	129876200	129876400
chr7	129877400	129877600
chr7	129878200	129878400
chr7	129880000	129880200
chr7	129880800	129881000
chr7	129882000	129882200
chr7	129884600	129884800
chr7	129904000	129904200
chr7	129906600	129906800
chr7	129909800	129910000
chr7	129914600	129915000
chr7	129949000	129949200
chr7	129949600	129949800
chr7	129951600	129951800
chr7	129952400	129953000
chr7	129953800	129954000
chr7	129955400	129955600
chr7	129958600	129959000
chr7	129959600	129959800
chr7	129970200	129970400
chr7	129991000	129991200
chr7	130010000	130010600
chr7	130011000	130011200
chr7	130026000	130026200
chr7	130051000	130051600
chr7	130059600	130059800
chr7	130063000	130063400
chr7	130064200	130064400
chr7	130069400	130069600
chr7	130070200	130071400
chr7	130072200	130072400
chr7	130084200	130084400
chr7	130092400	130092600
chr7	130124800	130125000
chr7	130131600	130131800
chr7	130132400	130132800
chr7	130135800	130136200
chr7	130136600	130136800
chr7	130141200	130141800
chr7	130142200	130143200
chr7	130145800	130146000
chr7	130146800	130147000
chr7	130150000	130150200
chr7	130150800	130151000
chr7	130152800	130153000
chr7	130153600	130153800
chr7	130154200	130155200
chr7	130187400	130187800
chr7	130202000	130202200
chr7	130204000	130204400
chr7	130205000	130205600
chr7	130206200	130206400
chr7	130207000	130207200
chr7	130207600	130208000
chr7	130225000	130225200
chr7	130234800	130235000
chr7	130242200	130242800
chr7	130271400	130271600
chr7	130278200	130278400
chr7	130367200	130367400
chr7	130368200	130368400
chr7	130369400	130369600
chr7	130381800	130382000
chr7	130392600	130392800
chr7	130394000	130394800
chr7	130417400	130417600
chr7	130419800	130420000
chr7	130426600	130426800
chr7	130435400	130435600
chr7	130441000	130441200
chr7	130458400	130458600
chr7	130464000	130464200
chr7	130473400	130473600
chr7	130474000	130474200
chr7	130479800	130480000
chr7	130482000	130482200
chr7	130486000	130487000
chr7	130491000	130491200
chr7	130494600	130494800
chr7	130561000	130561200
chr7	130566600	130566800
chr7	130570200	130570400
chr7	130592000	130592400
chr7	130668600	130669600
chr7	130696000	130696200
chr7	130704000	130704200
chr7	130719600	130719800
chr7	130722000	130722200
chr7	130733600	130734400
chr7	130740600	130741000
chr7	130741400	130741600
chr7	130758600	130758800
chr7	130875400	130875600
chr7	130894200	130894400
chr7	130896400	130896600
chr7	130897000	130897200
chr7	130903600	130904000
chr7	130910000	130910600
chr7	130911200	130911400
chr7	130912600	130913600
chr7	130915600	130916800
chr7	130925400	130925600
chr7	130926000	130926600
chr7	130930000	130930600
chr7	130935600	130935800
chr7	130938600	130939000
chr7	130940600	130940800
chr7	130941400	130941800
chr7	130942200	130942400
chr7	130943600	130943800
chr7	130951800	130952000
chr7	130957200	130957400
chr7	130960000	130960600
chr7	130961400	130961600
chr7	130982200	130982400
chr7	130982800	130983000
chr7	130986200	130986400
chr7	130990600	130990800
chr7	130996800	130997200
chr7	131004400	131004800
chr7	131007600	131007800
chr7	131010800	131011000
chr7	131011600	131012200
chr7	131013200	131013600
chr7	131026400	131027000
chr7	131027600	131027800
chr7	131032800	131033000
chr7	131040600	131040800
chr7	131052600	131052800
chr7	131057200	131057400
chr7	131057800	131058000
chr7	131061200	131061400
chr7	131067400	131067600
chr7	131069400	131069600
chr7	131072000	131072800
chr7	131075400	131075800
chr7	131084400	131084600
chr7	131100800	131101000
chr7	131104600	131104800
chr7	131105600	131105800
chr7	131106200	131106400
chr7	131106800	131107000
chr7	131107400	131107600
chr7	131108000	131108200
chr7	131108600	131108800
chr7	131110000	131110200
chr7	131111200	131111600
chr7	131124000	131124600
chr7	131183800	131184000
chr7	131188800	131189000
chr7	131194200	131194400
chr7	131218800	131219000
chr7	131219600	131219800
chr7	131231400	131231600
chr7	131235800	131236000
chr7	131238400	131238600
chr7	131244400	131244600
chr7	131288600	131288800
chr7	131298400	131298600
chr7	131315800	131316000
chr7	131325600	131325800
chr7	131326800	131327000
chr7	131327400	131328000
chr7	131329400	131329600
chr7	131330000	131330600
chr7	131336000	131336200
chr7	131343000	131343200
chr7	131356000	131356200
chr7	131369400	131369600
chr7	131370600	131370800
chr7	131383400	131383600
chr7	131384400	131384600
chr7	131418600	131418800
chr7	131424200	131424600
chr7	131436400	131436600
chr7	131455200	131455400
chr7	131501600	131501800
chr7	131503000	131503200
chr7	131506600	131506800
chr7	131508000	131508200
chr7	131513600	131513800
chr7	131527400	131527600
chr7	131533400	131533600
chr7	131545000	131545400
chr7	131546200	131546400
chr7	131546800	131547000
chr7	131556400	131556600
chr7	131586200	131586800
chr7	131595800	131596000
chr7	131602800	131603400
chr7	131604000	131604400
chr7	131606600	131606800
chr7	131619000	131619400
chr7	131620000	131620200
chr7	131623200	131623600
chr7	131626000	131626200
chr7	131633000	131633200
chr7	131654600	131655000
chr7	131673600	131674000
chr7	131689200	131689400
chr7	131692200	131692400
chr7	131745800	131746000
chr7	131859200	131859400
chr7	131890400	131890600
chr7	131945400	131945600
chr7	132085000	132085200
chr7	132249800	132250000
chr7	132318800	132319000
chr7	132390600	132391000
chr7	132394400	132394600
chr7	132410400	132410600
chr7	132419600	132419800
chr7	132430800	132431600
chr7	132433400	132433600
chr7	132435400	132435800
chr7	132437800	132438200
chr7	132442000	132442200
chr7	132446200	132446600
chr7	132451200	132451600
chr7	132454000	132454200
chr7	132455400	132455600
chr7	132456400	132456800
chr7	132461200	132461600
chr7	132474400	132474600
chr7	132485600	132486000
chr7	132489000	132489200
chr7	132489800	132490000
chr7	132490600	132490800
chr7	132509800	132510000
chr7	132518200	132518400
chr7	132520000	132520200
chr7	132532200	132532600
chr7	132534000	132534200
chr7	132558800	132559200
chr7	132575400	132576000
chr7	132576400	132576600
chr7	132577400	132577600
chr7	132580800	132581000
chr7	132604200	132604400
chr7	132614800	132615000
chr7	132630400	132630600
chr7	132653400	132653600
chr7	132654200	132654400
chr7	132655400	132655600
chr7	132657000	132657200
chr7	132666400	132666600
chr7	132705200	132705400
chr7	132771200	132771400
chr7	132777400	132777600
chr7	132805800	132806000
chr7	132808000	132808400
chr7	132815800	132816000
chr7	132846200	132846400
chr7	132865800	132866000
chr7	132882800	132883000
chr7	132891600	132892000
chr7	132918800	132919000
chr7	132956600	132957000
chr7	132965000	132965200
chr7	132986200	132986400
chr7	132986800	132987000
chr7	132993600	132993800
chr7	132996600	132996800
chr7	133016000	133016200
chr7	133035200	133035400
chr7	133051200	133051400
chr7	133060000	133060200
chr7	133081000	133082400
chr7	133178000	133178200
chr7	133207800	133208000
chr7	133252800	133253200
chr7	133253600	133253800
chr7	133255600	133255800
chr7	133365000	133365200
chr7	133394400	133394600
chr7	133398600	133398800
chr7	133434400	133434600
chr7	133457000	133457200
chr7	133462400	133462600
chr7	133479400	133479600
chr7	133481000	133481200
chr7	133481800	133482000
chr7	133484200	133484400
chr7	133511400	133511600
chr7	133563400	133563600
chr7	133582000	133582200
chr7	133633200	133633400
chr7	133646200	133646400
chr7	133650600	133651200
chr7	133689000	133689200
chr7	133696000	133696200
chr7	133699400	133699600
chr7	133742800	133743000
chr7	133779800	133780200
chr7	133803400	133803600
chr7	133805600	133805800
chr7	133854000	133854200
chr7	133936200	133936400
chr7	133947600	133948200
chr7	133959000	133959200
chr7	134005200	134005400
chr7	134016800	134017000
chr7	134030400	134031000
chr7	134032400	134032600
chr7	134062600	134062800
chr7	134072000	134072200
chr7	134077600	134077800
chr7	134082200	134082400
chr7	134084000	134084200
chr7	134084800	134085000
chr7	134101800	134102000
chr7	134115000	134115200
chr7	134127200	134127400
chr7	134130000	134130200
chr7	134141400	134141600
chr7	134174800	134175000
chr7	134184800	134185000
chr7	134197400	134197600
chr7	134201600	134202200
chr7	134209400	134210000
chr7	134210800	134211200
chr7	134211800	134212200
chr7	134213000	134213200
chr7	134254400	134254600
chr7	134288000	134288200
chr7	134293200	134293400
chr7	134315800	134317200
chr7	134328000	134328200
chr7	134356000	134356200
chr7	134358200	134358600
chr7	134359800	134360200
chr7	134362600	134363200
chr7	134378600	134378800
chr7	134420000	134420200
chr7	134420600	134420800
chr7	134432400	134433000
chr7	134433600	134433800
chr7	134443800	134444000
chr7	134444400	134444800
chr7	134447600	134447800
chr7	134448800	134449400
chr7	134454400	134454600
chr7	134458600	134459400
chr7	134460000	134460400
chr7	134485400	134485600
chr7	134501000	134501200
chr7	134502600	134503000
chr7	134513200	134513400
chr7	134514600	134514800
chr7	134547600	134547800
chr7	134552200	134552400
chr7	134562200	134562400
chr7	134589400	134589600
chr7	134594000	134594400
chr7	134603000	134603400
chr7	134606400	134606600
chr7	134614000	134614200
chr7	134633000	134633200
chr7	134636200	134636400
chr7	134640000	134640200
chr7	134641000	134641400
chr7	134646000	134646200
chr7	134646600	134647800
chr7	134660400	134660800
chr7	134669800	134670200
chr7	134676800	134677000
chr7	134692200	134692400
chr7	134694400	134694600
chr7	134701400	134701600
chr7	134711000	134711400
chr7	134724800	134725000
chr7	134738000	134738400
chr7	134742800	134743000
chr7	134750200	134750400
chr7	134767000	134767200
chr7	134767600	134767800
chr7	134782200	134782400
chr7	134835000	134835200
chr7	134845600	134845800
chr7	134850200	134850400
chr7	134865400	134865600
chr7	134891400	134891600
chr7	134946400	134946600
chr7	134974000	134974200
chr7	134986400	134986600
chr7	134993000	134993200
chr7	134995400	134996200
chr7	135147200	135148400
chr7	135151200	135152000
chr7	135160200	135160400
chr7	135161000	135161200
chr7	135161800	135162000
chr7	135164600	135165000
chr7	135166800	135167000
chr7	135167400	135167600
chr7	135168200	135168400
chr7	135169200	135169400
chr7	135170400	135171000
chr7	135184400	135184600
chr7	135207000	135207200
chr7	135208000	135208600
chr7	135209200	135209600
chr7	135210800	135211800
chr7	135231800	135232000
chr7	135232800	135233000
chr7	135238200	135238400
chr7	135247400	135247800
chr7	135254200	135254400
chr7	135274600	135274800
chr7	135281600	135281800
chr7	135331000	135331200
chr7	135335800	135336000
chr7	135338000	135338400
chr7	135341200	135341400
chr7	135384600	135384800
chr7	135385400	135385600
chr7	135397800	135398000
chr7	135410000	135410200
chr7	135415000	135415200
chr7	135425000	135425400
chr7	135445000	135445200
chr7	135447800	135448200
chr7	135461400	135461600
chr7	135466800	135467000
chr7	135481400	135481600
chr7	135490800	135491200
chr7	135492000	135492200
chr7	135496400	135496600
chr7	135499800	135500000
chr7	135501600	135501800
chr7	135502200	135502400
chr7	135503200	135503400
chr7	135507600	135507800
chr7	135508200	135508400
chr7	135509200	135509400
chr7	135510000	135510400
chr7	135511000	135511200
chr7	135512200	135512400
chr7	135513600	135513800
chr7	135517200	135517400
chr7	135519400	135519600
chr7	135522600	135522800
chr7	135536200	135536400
chr7	135538000	135538200
chr7	135553400	135553600
chr7	135557600	135557800
chr7	135558200	135558800
chr7	135602400	135602600
chr7	135621400	135621600
chr7	135645400	135645600
chr7	135650800	135651000
chr7	135653400	135653600
chr7	135659600	135659800
chr7	135661400	135661800
chr7	135662400	135663000
chr7	135664000	135664200
chr7	135665200	135665400
chr7	135667000	135667200
chr7	135669000	135669200
chr7	135673000	135673600
chr7	135681800	135682200
chr7	135704200	135704400
chr7	135708200	135708400
chr7	135710800	135711200
chr7	135723600	135723800
chr7	135728200	135728400
chr7	135731200	135731600
chr7	135737000	135737200
chr7	135742000	135742400
chr7	135745000	135745200
chr7	135746000	135746200
chr7	135756200	135756600
chr7	135758600	135758800
chr7	135761800	135762000
chr7	135772400	135773000
chr7	135783400	135783600
chr7	135792400	135792600
chr7	135801200	135801400
chr7	135803200	135803400
chr7	135819200	135819400
chr7	135825600	135825800
chr7	135831400	135831800
chr7	135898400	135898600
chr7	135900200	135900400
chr7	135901600	135902000
chr7	135905600	135905800
chr7	135910400	135911400
chr7	135917800	135918000
chr7	135923800	135924000
chr7	135924400	135924600
chr7	135925400	135925600
chr7	135929400	135930000
chr7	135930400	135930800
chr7	135933800	135934400
chr7	135936600	135937200
chr7	135937600	135937800
chr7	135938200	135938400
chr7	135939400	135939800
chr7	135940800	135941400
chr7	135941800	135943000
chr7	135943600	135943800
chr7	135944800	135945000
chr7	135945800	135946200
chr7	135946800	135947000
chr7	135948600	135948800
chr7	135956000	135956400
chr7	135957200	135957800
chr7	135960400	135961000
chr7	135961400	135961600
chr7	135962600	135963400
chr7	135964200	135964600
chr7	135965000	135965200
chr7	135966800	135967000
chr7	135971200	135971400
chr7	135972800	135973200
chr7	135974400	135974600
chr7	135975600	135975800
chr7	135976600	135976800
chr7	135977200	135977600
chr7	135978600	135978800
chr7	135980000	135980200
chr7	135980800	135981000
chr7	135981600	135982600
chr7	135994000	135994200
chr7	135994600	135994800
chr7	136000400	136000600
chr7	136009600	136009800
chr7	136033600	136033800
chr7	136034200	136034400
chr7	136049200	136049400
chr7	136050800	136051400
chr7	136053800	136054000
chr7	136059200	136059400
chr7	136061600	136061800
chr7	136063600	136063800
chr7	136064200	136064400
chr7	136067400	136067600
chr7	136077000	136077200
chr7	136078800	136079000
chr7	136079600	136079800
chr7	136086800	136087000
chr7	136092800	136093600
chr7	136103000	136103200
chr7	136104400	136104600
chr7	136115200	136115600
chr7	136116000	136116200
chr7	136174000	136174200
chr7	136245400	136245600
chr7	136324400	136324600
chr7	136359400	136359600
chr7	136406400	136406600
chr7	136479000	136479200
chr7	136489800	136490200
chr7	136664600	136664800
chr7	136666000	136666200
chr7	136846000	136846200
chr7	136860000	136860200
chr7	136869000	136869200
chr7	136871000	136871200
chr7	136883000	136883200
chr7	136890600	136890800
chr7	136925000	136925200
chr7	136925600	136925800
chr7	136942000	136942200
chr7	136958200	136958400
chr7	137003600	137003800
chr7	137469200	137469400
chr7	137519200	137519400
chr7	137539400	137539600
chr7	137545400	137545600
chr7	137592400	137592600
chr7	137625200	137625400
chr7	137626600	137626800
chr7	137642600	137642800
chr7	137656400	137656600
chr7	137663200	137663400
chr7	137694400	137694800
chr7	137755400	137755600
chr7	137816800	137817000
chr7	137847600	137847800
chr7	137878400	137878600
chr7	137882200	137882400
chr7	137899200	137899800
chr7	137903800	137904000
chr7	137933000	137933200
chr7	137933600	137933800
chr7	137934600	137935600
chr7	137936000	137936200
chr7	137937200	137937400
chr7	137940800	137941600
chr7	137943400	137943600
chr7	137950400	137950600
chr7	137953600	137953800
chr7	137954400	137954600
chr7	137958400	137959200
chr7	137961200	137961400
chr7	137962000	137962200
chr7	137963000	137963400
chr7	137965000	137965200
chr7	137965600	137966200
chr7	137967200	137967600
chr7	137975200	137975400
chr7	137976800	137977000
chr7	137978600	137978800
chr7	137984400	137984600
chr7	137985400	137985800
chr7	137986400	137986600
chr7	137988000	137988200
chr7	137992400	137993000
chr7	137994400	137994600
chr7	137996400	137997200
chr7	137998800	137999000
chr7	138000200	138000600
chr7	138001600	138002600
chr7	138003000	138003200
chr7	138008800	138009000
chr7	138097400	138097600
chr7	138125600	138125800
chr7	138146800	138147000
chr7	138147400	138147800
chr7	138161600	138161800
chr7	138196400	138197000
chr7	138223400	138223800
chr7	138226200	138226400
chr7	138239200	138239600
chr7	138243400	138243800
chr7	138245800	138246000
chr7	138248000	138248200
chr7	138254600	138254800
chr7	138257600	138258000
chr7	138262800	138263000
chr7	138278800	138279000
chr7	138294800	138295000
chr7	138299200	138299400
chr7	138314400	138314600
chr7	138321000	138321200
chr7	138338600	138338800
chr7	138350800	138351000
chr7	138352600	138353200
chr7	138354200	138354400
chr7	138359000	138359400
chr7	138360000	138360200
chr7	138378400	138378600
chr7	138387800	138388000
chr7	138388800	138389000
chr7	138400600	138400800
chr7	138417400	138417800
chr7	138431600	138432000
chr7	138439400	138439600
chr7	138449600	138450000
chr7	138459800	138460600
chr7	138461000	138461200
chr7	138461800	138462400
chr7	138466400	138466600
chr7	138472600	138472800
chr7	138478600	138478800
chr7	138479400	138479600
chr7	138481800	138482000
chr7	138483600	138483800
chr7	138491800	138492000
chr7	138506800	138507200
chr7	138515200	138515400
chr7	138523800	138524000
chr7	138528000	138528200
chr7	138565800	138566000
chr7	138602600	138602800
chr7	138603600	138603800
chr7	138607200	138607400
chr7	138610600	138610800
chr7	138625200	138625400
chr7	138626000	138626200
chr7	138633000	138633200
chr7	138645400	138645600
chr7	138662200	138662400
chr7	138666400	138666600
chr7	138667600	138667800
chr7	138670800	138671000
chr7	138705200	138705400
chr7	138712800	138713000
chr7	138718000	138718200
chr7	138720400	138720600
chr7	138726400	138726600
chr7	138738800	138739000
chr7	138752400	138753000
chr7	138835200	138835400
chr7	138838200	138838400
chr7	138842200	138842400
chr7	138844000	138844200
chr7	138864800	138865000
chr7	138866000	138866200
chr7	138876000	138876200
chr7	138885800	138886000
chr7	138886600	138886800
chr7	138898400	138898600
chr7	138903400	138903800
chr7	138904200	138904400
chr7	138910000	138910200
chr7	138935600	138935800
chr7	138946000	138946200
chr7	138963800	138964000
chr7	138979200	138979400
chr7	138981400	138982200
chr7	139017200	139017400
chr7	139035600	139036200
chr7	139038800	139039000
chr7	139041400	139041600
chr7	139042000	139042200
chr7	139044600	139044800
chr7	139045200	139045400
chr7	139048200	139048400
chr7	139071800	139072000
chr7	139072800	139073000
chr7	139075200	139075400
chr7	139085400	139085800
chr7	139086600	139086800
chr7	139091000	139091600
chr7	139092400	139092600
chr7	139094600	139094800
chr7	139095200	139095600
chr7	139100400	139100600
chr7	139101800	139102000
chr7	139104200	139104400
chr7	139105000	139105400
chr7	139106400	139106600
chr7	139107000	139109000
chr7	139109400	139109800
chr7	139112600	139112800
chr7	139117600	139117800
chr7	139118200	139119600
chr7	139123600	139123800
chr7	139124400	139124600
chr7	139127800	139128000
chr7	139131600	139132000
chr7	139133600	139133800
chr7	139149600	139149800
chr7	139154000	139154200
chr7	139181400	139181800
chr7	139184000	139184200
chr7	139187200	139187400
chr7	139224400	139224600
chr7	139226600	139227000
chr7	139231000	139231400
chr7	139231800	139232000
chr7	139243000	139243200
chr7	139259200	139259400
chr7	139284400	139284600
chr7	139318000	139318200
chr7	139321000	139321200
chr7	139332800	139333000
chr7	139340000	139340800
chr7	139341200	139341800
chr7	139342400	139342600
chr7	139345200	139345400
chr7	139351200	139351400
chr7	139354800	139355000
chr7	139355400	139355600
chr7	139358600	139358800
chr7	139359200	139360000
chr7	139360400	139361000
chr7	139361400	139361800
chr7	139362400	139362800
chr7	139367600	139368000
chr7	139370600	139370800
chr7	139394600	139394800
chr7	139422200	139422400
chr7	139429400	139429800
chr7	139434600	139435000
chr7	139451800	139452000
chr7	139453400	139453600
chr7	139457200	139457400
chr7	139461200	139462000
chr7	139467400	139467800
chr7	139479400	139480000
chr7	139481400	139482200
chr7	139483000	139483200
chr7	139483600	139484000
chr7	139495200	139495400
chr7	139500000	139500400
chr7	139505800	139506000
chr7	139509600	139509800
chr7	139519600	139519800
chr7	139527800	139528000
chr7	139542400	139542600
chr7	139544200	139544600
chr7	139554400	139554600
chr7	139598800	139599000
chr7	139600400	139600600
chr7	139602200	139602400
chr7	139603400	139603600
chr7	139619000	139619200
chr7	139621000	139621200
chr7	139623600	139623800
chr7	139627000	139627200
chr7	139631200	139631400
chr7	139631800	139632000
chr7	139635600	139636200
chr7	139640800	139641000
chr7	139644200	139644400
chr7	139646000	139646200
chr7	139647200	139647400
chr7	139649000	139649200
chr7	139650600	139650800
chr7	139653200	139653400
chr7	139655400	139655600
chr7	139657400	139657600
chr7	139660400	139660600
chr7	139673400	139673600
chr7	139675600	139675800
chr7	139681000	139681200
chr7	139682200	139682400
chr7	139688200	139688400
chr7	139696600	139696800
chr7	139700000	139700200
chr7	139702600	139702800
chr7	139708600	139708800
chr7	139714600	139714800
chr7	139719000	139719200
chr7	139720800	139721000
chr7	139723200	139723600
chr7	139725000	139725400
chr7	139726000	139726800
chr7	139731400	139731600
chr7	139732200	139732400
chr7	139737600	139738000
chr7	139749000	139749200
chr7	139767600	139767800
chr7	139771400	139771800
chr7	139772200	139772400
chr7	139773000	139773600
chr7	139775800	139776000
chr7	139776800	139778800
chr7	139791400	139791600
chr7	139799800	139800000
chr7	139803400	139803600
chr7	139811200	139811400
chr7	139817400	139817600
chr7	139820200	139820400
chr7	139821400	139821600
chr7	139826000	139826200
chr7	139829200	139829400
chr7	139830800	139831200
chr7	139853000	139853200
chr7	139854200	139854400
chr7	139854800	139855000
chr7	139855600	139855800
chr7	139860200	139860800
chr7	139861800	139862200
chr7	139870000	139870200
chr7	139874000	139874400
chr7	139876000	139876200
chr7	139886200	139886400
chr7	139888200	139888400
chr7	139897800	139898000
chr7	139900400	139900600
chr7	139901600	139902200
chr7	139914400	139914600
chr7	139916200	139917200
chr7	139918600	139918800
chr7	139930800	139931000
chr7	139937000	139937200
chr7	139937800	139938200
chr7	139946600	139947000
chr7	139976200	139977600
chr7	139980800	139981000
chr7	139985200	139985400
chr7	140002400	140002600
chr7	140004000	140004200
chr7	140005400	140005600
chr7	140006000	140006200
chr7	140032800	140033000
chr7	140054000	140054400
chr7	140059400	140059800
chr7	140060800	140061000
chr7	140062200	140062400
chr7	140062800	140063200
chr7	140079200	140079400
chr7	140082800	140083000
chr7	140085000	140085200
chr7	140156800	140157000
chr7	140165600	140165800
chr7	140175200	140176600
chr7	140177000	140177600
chr7	140197200	140197400
chr7	140200400	140200600
chr7	140201400	140201600
chr7	140210200	140210600
chr7	140212200	140212400
chr7	140222800	140223200
chr7	140223800	140224200
chr7	140225600	140225800
chr7	140229200	140229400
chr7	140229800	140232000
chr7	140233200	140233400
chr7	140235200	140235400
chr7	140239600	140239800
chr7	140242000	140242200
chr7	140242600	140242800
chr7	140245800	140246000
chr7	140252800	140253200
chr7	140263400	140263600
chr7	140267800	140268200
chr7	140269200	140269400
chr7	140275000	140275600
chr7	140294600	140294800
chr7	140300400	140300600
chr7	140304600	140304800
chr7	140305200	140305400
chr7	140312600	140312800
chr7	140314200	140314400
chr7	140316200	140316600
chr7	140317600	140318000
chr7	140322600	140323200
chr7	140326400	140326600
chr7	140343200	140343400
chr7	140358800	140359000
chr7	140359400	140359600
chr7	140360600	140361000
chr7	140363400	140363600
chr7	140376000	140376600
chr7	140391000	140391200
chr7	140391600	140392000
chr7	140398000	140398600
chr7	140402200	140402400
chr7	140403800	140404600
chr7	140419600	140419800
chr7	140444000	140444400
chr7	140446600	140446800
chr7	140450400	140450600
chr7	140474600	140474800
chr7	140475800	140476000
chr7	140476600	140476800
chr7	140477200	140477600
chr7	140478400	140479000
chr7	140479400	140479600
chr7	140488200	140488800
chr7	140489200	140489400
chr7	140493200	140493400
chr7	140495800	140496000
chr7	140502000	140502400
chr7	140507200	140507400
chr7	140508000	140508200
chr7	140512800	140513000
chr7	140515000	140515200
chr7	140518000	140518400
chr7	140519000	140519200
chr7	140525800	140526000
chr7	140527200	140527400
chr7	140533600	140533800
chr7	140537800	140538000
chr7	140541800	140542000
chr7	140640800	140641000
chr7	140645200	140645800
chr7	140647200	140647400
chr7	140649600	140649800
chr7	140653400	140653600
chr7	140656600	140656800
chr7	140658200	140658600
chr7	140668800	140669000
chr7	140670000	140670200
chr7	140673000	140673200
chr7	140673600	140673800
chr7	140674400	140674600
chr7	140675400	140675600
chr7	140676400	140676600
chr7	140691400	140691600
chr7	140696600	140697600
chr7	140714600	140715000
chr7	140719800	140720000
chr7	140723000	140723400
chr7	140741600	140741800
chr7	140745800	140746000
chr7	140762800	140763000
chr7	140811200	140811400
chr7	140869600	140869800
chr7	140870600	140870800
chr7	140876800	140877000
chr7	140888200	140888400
chr7	140889800	140890000
chr7	140900000	140900200
chr7	140902800	140903000
chr7	140913200	140913400
chr7	140924200	140925200
chr7	140982600	140982800
chr7	140989200	140989400
chr7	140998600	140999000
chr7	141012200	141012400
chr7	141014200	141014400
chr7	141014800	141015200
chr7	141023400	141023600
chr7	141027000	141027400
chr7	141033000	141033200
chr7	141053600	141053800
chr7	141072600	141072800
chr7	141073200	141073400
chr7	141074200	141074600
chr7	141193200	141193400
chr7	141220400	141220600
chr7	141354400	141354600
chr7	141460800	141461400
chr7	141533400	141533600
chr7	141550800	141551600
chr7	141558600	141559000
chr7	141564400	141564600
chr7	141590800	141591000
chr7	141593200	141593600
chr7	141649200	141650600
chr7	141654600	141654800
chr7	141660400	141660600
chr7	141663200	141663400
chr7	141671800	141672400
chr7	141674800	141675000
chr7	141676000	141676200
chr7	141698800	141699000
chr7	141701400	141702400
chr7	141737400	141737600
chr7	141738000	141738400
chr7	141755000	141755200
chr7	141786000	141786200
chr7	141805200	141805400
chr7	141836400	141836600
chr7	141838600	141839000
chr7	141864800	141865200
chr7	141874800	141875200
chr7	141884600	141885200
chr7	141889200	141889800
chr7	141891400	141891600
chr7	141897800	141898000
chr7	141928200	141929200
chr7	141945200	141945800
chr7	141949200	141949800
chr7	141950800	141951200
chr7	141956200	141956400
chr7	141960600	141961400
chr7	141976400	141976600
chr7	141979600	141979800
chr7	141990200	141990600
chr7	141991200	141991400
chr7	141992200	141992400
chr7	142013200	142013400
chr7	142030400	142030600
chr7	142031000	142031200
chr7	142065800	142066000
chr7	142088000	142088200
chr7	142104800	142105000
chr7	142135000	142135200
chr7	142152200	142152400
chr7	142178000	142178200
chr7	142188200	142188400
chr7	142231800	142232000
chr7	142240600	142240800
chr7	142303600	142304000
chr7	142313600	142313800
chr7	142320000	142320400
chr7	142321400	142321600
chr7	142323800	142324000
chr7	142326800	142327000
chr7	142331600	142331800
chr7	142338800	142339000
chr7	142346000	142346200
chr7	142352600	142352800
chr7	142353800	142354000
chr7	142358000	142358200
chr7	142362400	142362800
chr7	142375800	142376200
chr7	142376600	142377000
chr7	142384200	142385000
chr7	142385400	142385800
chr7	142391200	142391400
chr7	142412600	142412800
chr7	142418400	142418600
chr7	142434200	142434400
chr7	142438200	142438600
chr7	142439800	142440000
chr7	142441000	142441200
chr7	142442400	142442600
chr7	142443600	142444000
chr7	142445200	142445400
chr7	142451200	142451600
chr7	142455000	142455200
chr7	142459600	142459800
chr7	142463400	142463800
chr7	142467400	142467600
chr7	142469400	142470000
chr7	142477400	142477600
chr7	142478600	142478800
chr7	142482800	142483600
chr7	142485600	142486000
chr7	142488200	142488400
chr7	142492000	142492200
chr7	142496600	142496800
chr7	142500400	142500600
chr7	142507200	142507400
chr7	142508400	142508600
chr7	142516000	142516200
chr7	142520400	142521200
chr7	142535200	142535800
chr7	142543000	142543200
chr7	142544600	142544800
chr7	142556800	142557000
chr7	142558000	142558400
chr7	142560800	142561000
chr7	142564200	142564400
chr7	142566400	142566600
chr7	142568600	142568800
chr7	142581400	142581600
chr7	142583400	142583800
chr7	142585600	142585800
chr7	142587600	142587800
chr7	142598400	142598600
chr7	142604000	142604200
chr7	142611800	142612200
chr7	142626600	142626800
chr7	142632600	142632800
chr7	142636800	142637000
chr7	142637400	142637600
chr7	142646400	142646600
chr7	142668600	142668800
chr7	142704000	142704200
chr7	142711800	142712000
chr7	142714400	142714600
chr7	142715000	142715200
chr7	142717400	142717800
chr7	142721000	142721200
chr7	142740000	142740200
chr7	142770600	142770800
chr7	142783000	142783600
chr7	142784600	142785000
chr7	142785800	142786000
chr7	142788400	142788600
chr7	142789600	142789800
chr7	142790600	142790800
chr7	142795600	142795800
chr7	142796600	142797600
chr7	142798400	142798600
chr7	142800200	142800400
chr7	142804800	142805000
chr7	142806200	142806400
chr7	142808000	142808200
chr7	142808800	142809000
chr7	142809400	142809600
chr7	142811200	142811400
chr7	142812400	142812600
chr7	142832400	142832800
chr7	142833200	142833400
chr7	142838600	142839200
chr7	142842400	142843000
chr7	142852000	142852200
chr7	142854200	142855000
chr7	142855400	142855600
chr7	142856000	142856200
chr7	142859800	142860200
chr7	142866400	142866600
chr7	142873400	142873600
chr7	142876000	142876200
chr7	142880800	142881200
chr7	142885600	142885800
chr7	142909000	142909200
chr7	142909600	142909800
chr7	142910600	142910800
chr7	142925600	142925800
chr7	142927200	142927400
chr7	142932800	142933000
chr7	142936200	142936400
chr7	142938000	142938400
chr7	142938800	142939000
chr7	142939600	142940000
chr7	142943000	142943200
chr7	142943600	142944200
chr7	142944600	142944800
chr7	142946400	142946800
chr7	142955000	142955200
chr7	142957200	142957400
chr7	142961000	142961400
chr7	142962200	142962600
chr7	142964600	142964800
chr7	142984000	142984200
chr7	142997600	142997800
chr7	143002200	143002400
chr7	143003400	143003800
chr7	143008000	143008200
chr7	143015200	143015400
chr7	143047400	143047600
chr7	143085200	143085400
chr7	143126200	143126400
chr7	143181400	143181800
chr7	143206000	143206200
chr7	143215200	143215400
chr7	143222800	143223000
chr7	143224800	143225000
chr7	143234000	143234400
chr7	143237400	143237600
chr7	143239600	143240200
chr7	143240600	143240800
chr7	143245200	143245400
chr7	143248800	143249000
chr7	143251000	143251200
chr7	143256400	143257200
chr7	143257600	143257800
chr7	143259000	143259200
chr7	143259800	143260000
chr7	143262000	143262200
chr7	143263400	143263600
chr7	143264000	143264200
chr7	143269400	143269600
chr7	143284800	143285400
chr7	143287400	143287600
chr7	143288000	143289600
chr7	143290000	143290200
chr7	143296000	143296600
chr7	143300000	143300200
chr7	143301200	143301400
chr7	143305600	143305800
chr7	143311200	143311400
chr7	143314200	143314400
chr7	143316600	143316800
chr7	143318800	143319000
chr7	143321800	143322000
chr7	143323800	143324000
chr7	143328000	143328200
chr7	143331600	143331800
chr7	143345400	143345800
chr7	143346200	143346400
chr7	143355600	143355800
chr7	143359800	143360200
chr7	143362200	143363000
chr7	143372200	143372400
chr7	143374600	143374800
chr7	143375400	143375600
chr7	143376400	143376600
chr7	143379800	143380400
chr7	143381000	143381200
chr7	143381600	143381800
chr7	143382400	143382600
chr7	143384800	143385000
chr7	143386400	143386600
chr7	143387600	143389200
chr7	143390000	143391000
chr7	143391600	143392000
chr7	143393000	143394000
chr7	143395400	143395600
chr7	143396200	143397000
chr7	143399200	143399600
chr7	143407600	143407800
chr7	143408800	143409400
chr7	143410400	143410800
chr7	143416600	143416800
chr7	143422200	143422400
chr7	143426400	143426800
chr7	143434800	143435000
chr7	143437600	143438000
chr7	143458200	143458400
chr7	143480600	143480800
chr7	143485200	143485800
chr7	143486400	143486600
chr7	143487600	143488000
chr7	143490800	143491000
chr7	143492000	143492600
chr7	143499200	143499600
chr7	143503200	143503600
chr7	143504800	143505000
chr7	143507000	143507400
chr7	143507800	143508000
chr7	143519600	143520200
chr7	143521800	143522000
chr7	143522600	143522800
chr7	143563400	143563600
chr7	143620200	143621000
chr7	143621400	143622400
chr7	143635400	143635600
chr7	143636000	143636200
chr7	143636600	143636800
chr7	143639400	143639600
chr7	143643200	143643400
chr7	143650000	143650200
chr7	143700800	143701600
chr7	143714600	143714800
chr7	143715200	143715400
chr7	143724000	143724200
chr7	143727600	143727800
chr7	143737000	143737400
chr7	143765800	143766000
chr7	143773200	143773400
chr7	143806600	143806800
chr7	143807400	143807600
chr7	143814200	143814400
chr7	143818000	143818200
chr7	143820800	143821000
chr7	143821400	143821600
chr7	143822000	143822200
chr7	143824400	143824600
chr7	143835200	143837600
chr7	143882000	143882400
chr7	143882800	143883000
chr7	143885400	143885600
chr7	143892600	143893000
chr7	143900400	143900800
chr7	143901800	143902400
chr7	143973800	143974200
chr7	143989400	143989600
chr7	144019600	144019800
chr7	144063800	144064000
chr7	144127800	144128000
chr7	144178400	144178800
chr7	144391800	144392000
chr7	144437800	144438000
chr7	144439000	144439200
chr7	144482000	144482200
chr7	144497400	144497600
chr7	144513400	144513800
chr7	144517800	144518000
chr7	144529400	144529600
chr7	144550000	144550400
chr7	144653600	144653800
chr7	144657000	144657200
chr7	144688000	144688200
chr7	144691400	144691600
chr7	144727000	144727200
chr7	144738800	144739000
chr7	144771200	144771400
chr7	144813000	144813200
chr7	144818600	144818800
chr7	144820600	144820800
chr7	144821200	144821400
chr7	144830200	144830400
chr7	144835000	144835200
chr7	144835800	144836200
chr7	144842400	144842600
chr7	144862600	144862800
chr7	144910400	144910800
chr7	145036800	145037000
chr7	145537600	145537800
chr7	145543200	145543600
chr7	145556800	145557000
chr7	145633600	145633800
chr7	145697000	145697800
chr7	145752400	145752600
chr7	145784600	145785600
chr7	145786000	145786400
chr7	145786800	145787200
chr7	145787600	145789800
chr7	145801400	145801600
chr7	145805600	145805800
chr7	145810600	145810800
chr7	145848800	145849000
chr7	145862600	145862800
chr7	145894000	145894400
chr7	145902200	145902400
chr7	145910000	145910200
chr7	146019000	146019600
chr7	146053400	146053800
chr7	146058000	146058200
chr7	146115800	146116800
chr7	146345400	146345600
chr7	146354000	146354200
chr7	146528600	146529000
chr7	146534400	146534600
chr7	146542200	146542400
chr7	146581800	146582000
chr7	146647600	146647800
chr7	146656000	146656200
chr7	146661600	146661800
chr7	146682600	146682800
chr7	146709600	146709800
chr7	146723000	146723200
chr7	146728200	146728400
chr7	146728800	146729000
chr7	146772600	146772800
chr7	146781400	146781600
chr7	146948800	146949000
chr7	147147600	147147800
chr7	147188600	147188800
chr7	147245400	147245600
chr7	147288400	147288600
chr7	147298800	147299000
chr7	147304400	147304600
chr7	147311400	147311600
chr7	147345600	147345800
chr7	147376200	147376600
chr7	147664600	147664800
chr7	147702600	147702800
chr7	147711600	147711800
chr7	147789200	147789400
chr7	147801400	147801600
chr7	147803800	147804000
chr7	147885800	147886000
chr7	147911400	147911600
chr7	148041200	148041400
chr7	148084200	148084400
chr7	148191800	148192000
chr7	148242400	148242600
chr7	148262400	148263000
chr7	148285000	148285200
chr7	148304600	148304800
chr7	148331600	148331800
chr7	148398000	148398200
chr7	148420000	148420200
chr7	148468800	148469000
chr7	148504000	148504200
chr7	148507200	148507400
chr7	148527600	148527800
chr7	148535400	148535600
chr7	148557000	148557200
chr7	148564400	148564800
chr7	148570600	148571000
chr7	148572200	148572400
chr7	148575600	148575800
chr7	148581800	148582000
chr7	148585600	148585800
chr7	148598400	148598600
chr7	148618200	148618400
chr7	148620800	148621000
chr7	148623000	148623200
chr7	148628600	148629000
chr7	148633200	148633400
chr7	148670800	148671000
chr7	148696000	148696200
chr7	148697000	148697200
chr7	148697600	148698200
chr7	148698600	148700400
chr7	148700800	148701000
chr7	148701600	148701800
chr7	148702600	148702800
chr7	148706200	148706800
chr7	148708400	148708600
chr7	148714600	148714800
chr7	148717400	148717800
chr7	148719800	148720000
chr7	148720600	148720800
chr7	148721600	148721800
chr7	148722200	148723200
chr7	148733000	148733200
chr7	148739200	148739600
chr7	148747400	148747600
chr7	148753400	148753600
chr7	148773400	148773600
chr7	148790200	148790400
chr7	148802200	148802400
chr7	148803200	148803800
chr7	148804600	148804800
chr7	148806000	148806400
chr7	148815000	148815200
chr7	148829000	148829200
chr7	148839000	148839200
chr7	148839800	148840000
chr7	148847800	148848200
chr7	148849800	148850000
chr7	148850600	148850800
chr7	148851400	148851600
chr7	148852400	148852600
chr7	148853400	148854000
chr7	148855200	148855400
chr7	148856400	148857200
chr7	148863400	148863800
chr7	148865000	148865600
chr7	148866000	148866400
chr7	148868200	148868600
chr7	148869400	148869600
chr7	148873000	148873200
chr7	148873800	148874400
chr7	148876600	148876800
chr7	148877600	148877800
chr7	148880800	148881000
chr7	148882400	148882600
chr7	148883400	148883800
chr7	148884200	148885600
chr7	148894400	148894600
chr7	148899200	148899400
chr7	148913000	148913400
chr7	148914400	148914600
chr7	148939400	148939600
chr7	148940600	148941400
chr7	148942000	148942600
chr7	148959000	148959200
chr7	148962800	148963000
chr7	148963400	148963600
chr7	148964400	148964800
chr7	148966800	148967000
chr7	148968800	148969000
chr7	148972600	148972800
chr7	148976000	148976200
chr7	148976600	148976800
chr7	148979800	148980200
chr7	148982800	148983000
chr7	148983400	148984000
chr7	148986000	148986800
chr7	148987400	148987600
chr7	148988600	148988800
chr7	149005800	149006200
chr7	149007600	149007800
chr7	149015800	149016000
chr7	149027600	149027800
chr7	149028400	149029000
chr7	149041400	149041600
chr7	149064800	149066200
chr7	149071200	149072200
chr7	149086000	149086200
chr7	149087400	149087600
chr7	149088400	149088600
chr7	149090600	149091000
chr7	149091400	149091600
chr7	149093400	149093600
chr7	149125800	149126400
chr7	149126800	149127000
chr7	149127400	149128600
chr7	149133200	149133400
chr7	149140800	149141000
chr7	149145200	149145400
chr7	149146400	149147600
chr7	149148000	149148600
chr7	149149000	149149400
chr7	149188800	149189200
chr7	149195400	149195600
chr7	149196400	149197000
chr7	149209400	149210000
chr7	149229000	149229400
chr7	149230200	149230400
chr7	149233800	149234200
chr7	149239000	149239600
chr7	149261800	149262800
chr7	149284000	149284600
chr7	149285000	149285400
chr7	149285800	149286000
chr7	149293400	149293600
chr7	149310400	149310600
chr7	149318200	149318400
chr7	149320400	149320600
chr7	149321600	149322200
chr7	149331000	149331200
chr7	149332600	149332800
chr7	149355600	149355800
chr7	149367600	149368000
chr7	149374600	149374800
chr7	149406800	149407000
chr7	149415000	149415400
chr7	149422400	149423200
chr7	149456600	149457000
chr7	149458200	149458400
chr7	149459800	149461200
chr7	149468400	149468600
chr7	149475600	149475800
chr7	149489600	149489800
chr7	149494800	149495400
chr7	149496200	149496600
chr7	149497000	149497200
chr7	149497600	149498000
chr7	149498800	149499200
chr7	149501800	149502000
chr7	149552800	149553000
chr7	149555600	149555800
chr7	149559800	149560000
chr7	149564400	149564800
chr7	149599000	149599200
chr7	149599800	149600000
chr7	149600800	149601000
chr7	149615800	149616000
chr7	149621000	149621200
chr7	149621800	149622000
chr7	149623200	149623800
chr7	149624200	149624800
chr7	149625600	149625800
chr7	149635800	149636000
chr7	149650200	149650400
chr7	149662600	149663000
chr7	149690800	149691200
chr7	149698000	149698200
chr7	149704600	149704800
chr7	149714600	149716000
chr7	149719000	149719400
chr7	149720000	149721400
chr7	149725600	149725800
chr7	149734800	149735000
chr7	149741600	149741800
chr7	149742200	149742400
chr7	149744000	149744200
chr7	149748200	149748400
chr7	149753400	149754000
chr7	149760800	149761000
chr7	149761400	149761600
chr7	149771800	149772000
chr7	149772400	149773800
chr7	149775800	149776000
chr7	149776400	149776600
chr7	149777000	149777200
chr7	149783600	149783800
chr7	149787600	149787800
chr7	149790200	149790400
chr7	149794800	149795000
chr7	149796400	149796600
chr7	149799800	149800200
chr7	149805000	149805200
chr7	149813000	149813600
chr7	149821400	149822000
chr7	149822400	149822800
chr7	149825400	149825800
chr7	149827600	149828200
chr7	149832400	149832600
chr7	149838200	149838400
chr7	149838800	149839000
chr7	149846800	149847000
chr7	149850200	149850400
chr7	149854800	149855000
chr7	149855400	149855800
chr7	149861400	149861600
chr7	149865600	149865800
chr7	149866800	149867000
chr7	149870000	149870200
chr7	149872800	149873000
chr7	149873400	149874000
chr7	149883600	149884200
chr7	149947400	149947600
chr7	149950400	149950600
chr7	149961000	149961200
chr7	149978600	149978800
chr7	150001200	150001400
chr7	150049000	150049200
chr7	150060600	150060800
chr7	150096600	150096800
chr7	150110600	150110800
chr7	150199200	150199600
chr7	150207000	150207200
chr7	150237400	150237800
chr7	150267000	150267200
chr7	150268400	150269200
chr7	150276200	150276400
chr7	150283800	150284000
chr7	150286200	150286400
chr7	150290400	150290600
chr7	150295800	150296000
chr7	150296600	150297200
chr7	150303000	150303200
chr7	150305400	150305600
chr7	150312800	150314200
chr7	150318200	150318400
chr7	150321000	150321200
chr7	150322400	150324000
chr7	150325400	150325600
chr7	150340400	150340800
chr7	150355200	150355600
chr7	150357400	150357600
chr7	150363600	150364200
chr7	150366000	150366400
chr7	150368000	150368200
chr7	150368600	150370400
chr7	150373600	150373800
chr7	150374400	150374600
chr7	150375800	150376400
chr7	150377400	150377600
chr7	150378400	150378600
chr7	150379000	150379600
chr7	150380000	150380200
chr7	150383800	150384000
chr7	150384600	150384800
chr7	150388800	150389200
chr7	150398800	150399000
chr7	150399800	150400600
chr7	150402200	150402400
chr7	150404200	150406200
chr7	150407000	150407400
chr7	150408800	150409200
chr7	150418000	150418200
chr7	150421200	150421400
chr7	150428800	150429000
chr7	150432400	150432600
chr7	150433600	150433800
chr7	150435400	150436000
chr7	150440000	150440200
chr7	150443800	150444200
chr7	150448800	150449000
chr7	150450800	150451800
chr7	150452200	150452400
chr7	150477400	150477600
chr7	150479200	150479400
chr7	150481600	150481800
chr7	150483600	150483800
chr7	150484200	150484400
chr7	150489800	150490000
chr7	150502600	150503000
chr7	150505800	150506200
chr7	150511200	150511400
chr7	150514800	150515000
chr7	150552800	150553000
chr7	150556800	150557000
chr7	150564200	150564400
chr7	150567200	150567400
chr7	150568000	150568200
chr7	150568800	150569000
chr7	150570600	150570800
chr7	150580800	150581000
chr7	150586600	150587200
chr7	150603800	150604000
chr7	150631600	150631800
chr7	150632200	150632600
chr7	150664000	150664200
chr7	150666000	150666200
chr7	150666600	150666800
chr7	150668400	150668600
chr7	150676400	150676600
chr7	150677000	150677200
chr7	150685600	150685800
chr7	150716400	150716600
chr7	150718200	150718400
chr7	150732000	150732200
chr7	150737400	150737600
chr7	150740000	150740200
chr7	150751800	150752000
chr7	150753400	150753600
chr7	150754200	150754600
chr7	150755600	150755800
chr7	150778800	150779000
chr7	150780400	150781400
chr7	150784200	150784400
chr7	150785000	150785200
chr7	150785600	150786400
chr7	150787800	150788000
chr7	150788600	150788800
chr7	150823600	150823800
chr7	150824400	150824600
chr7	150875800	150876200
chr7	150876800	150877400
chr7	150897600	150897800
chr7	150898600	150898800
chr7	150902400	150902600
chr7	150903600	150904000
chr7	150909200	150909400
chr7	150911000	150911400
chr7	150927800	150928400
chr7	150931200	150931600
chr7	150937800	150938400
chr7	150939200	150939800
chr7	150942200	150942400
chr7	150943200	150943400
chr7	150944200	150944800
chr7	150945200	150945400
chr7	150946600	150946800
chr7	150947400	150949200
chr7	150949600	150949800
chr7	150950200	150950400
chr7	150950800	150951800
chr7	150952600	150953000
chr7	150953400	150953800
chr7	150954200	150956600
chr7	150957200	150957600
chr7	150958600	150959400
chr7	150959800	150960600
chr7	150961200	150961400
chr7	150961800	150962200
chr7	150963000	150963200
chr7	150964200	150964400
chr7	150964800	150965000
chr7	150966000	150966400
chr7	150968800	150969000
chr7	150969600	150969800
chr7	150971400	150971600
chr7	150973600	150975400
chr7	150976600	150977400
chr7	150978200	150979600
chr7	150984000	150984200
chr7	150986200	150986400
chr7	150988600	150988800
chr7	150992800	150993200
chr7	150993800	150994000
chr7	150994600	150994800
chr7	150996400	150996600
chr7	150997000	150997400
chr7	151001000	151001200
chr7	151003600	151003800
chr7	151007600	151007800
chr7	151008200	151009000
chr7	151010600	151011200
chr7	151011800	151012000
chr7	151013000	151014000
chr7	151014400	151014600
chr7	151017800	151019200
chr7	151019600	151019800
chr7	151020600	151020800
chr7	151024400	151024600
chr7	151026400	151026600
chr7	151027200	151027400
chr7	151028200	151028800
chr7	151033000	151033200
chr7	151039400	151040200
chr7	151043400	151043800
chr7	151047000	151047400
chr7	151051200	151051400
chr7	151053200	151053400
chr7	151056400	151057000
chr7	151057800	151058800
chr7	151059400	151060000
chr7	151060600	151061000
chr7	151062200	151063600
chr7	151064200	151064400
chr7	151070400	151070600
chr7	151076000	151076200
chr7	151077000	151077200
chr7	151077800	151078400
chr7	151080600	151081000
chr7	151081600	151082200
chr7	151083400	151083800
chr7	151085000	151085200
chr7	151086000	151086200
chr7	151086600	151088000
chr7	151088800	151089000
chr7	151089400	151089600
chr7	151091400	151091600
chr7	151095200	151095400
chr7	151105000	151105200
chr7	151108200	151108800
chr7	151109400	151110000
chr7	151111200	151111400
chr7	151112000	151112200
chr7	151113800	151114000
chr7	151114800	151115000
chr7	151115400	151115600
chr7	151116200	151116400
chr7	151117600	151117800
chr7	151124000	151124200
chr7	151139200	151139400
chr7	151142600	151143000
chr7	151167600	151167800
chr7	151168200	151168600
chr7	151172600	151172800
chr7	151174800	151175000
chr7	151191600	151191800
chr7	151204400	151204800
chr7	151207000	151207400
chr7	151224000	151224200
chr7	151226000	151226200
chr7	151227200	151227600
chr7	151228400	151228600
chr7	151232400	151232600
chr7	151233200	151233800
chr7	151243600	151243800
chr7	151244400	151244600
chr7	151245600	151245800
chr7	151247000	151247200
chr7	151247600	151248200
chr7	151248800	151249400
chr7	151249800	151250000
chr7	151251400	151252200
chr7	151260000	151260200
chr7	151272000	151272200
chr7	151273000	151273200
chr7	151273800	151274000
chr7	151274400	151274600
chr7	151277200	151277400
chr7	151303600	151303800
chr7	151309400	151309600
chr7	151310800	151311000
chr7	151311600	151311800
chr7	151314000	151314200
chr7	151315200	151315400
chr7	151339600	151340000
chr7	151341600	151341800
chr7	151342400	151342600
chr7	151349800	151350400
chr7	151351200	151351400
chr7	151352000	151352200
chr7	151368200	151368400
chr7	151371400	151371600
chr7	151381400	151381800
chr7	151382200	151382400
chr7	151390400	151390600
chr7	151391000	151391400
chr7	151393800	151394000
chr7	151395600	151395800
chr7	151398800	151399000
chr7	151400600	151401000
chr7	151404200	151404600
chr7	151408800	151409400
chr7	151411600	151411800
chr7	151415800	151416000
chr7	151429800	151430200
chr7	151433000	151433200
chr7	151441600	151441800
chr7	151448400	151449000
chr7	151469400	151469600
chr7	151485400	151485600
chr7	151488200	151488400
chr7	151492000	151492200
chr7	151495800	151496000
chr7	151497400	151497800
chr7	151504000	151504200
chr7	151507200	151507400
chr7	151512000	151512200
chr7	151515000	151515200
chr7	151518200	151518400
chr7	151519000	151521000
chr7	151550600	151550800
chr7	151567000	151567200
chr7	151616600	151616800
chr7	151626400	151626800
chr7	151631600	151631800
chr7	151632400	151632600
chr7	151633000	151633200
chr7	151651200	151651400
chr7	151673000	151673200
chr7	151677600	151678000
chr7	151679200	151679400
chr7	151680000	151680200
chr7	151687600	151687800
chr7	151699200	151699400
chr7	151700000	151700200
chr7	151705600	151705800
chr7	151721800	151722000
chr7	151725200	151725400
chr7	151727800	151728000
chr7	151736600	151736800
chr7	151743000	151743200
chr7	151745200	151745600
chr7	151754200	151754400
chr7	151756200	151756400
chr7	151759600	151759800
chr7	151769000	151769400
chr7	151782600	151783200
chr7	151793600	151794400
chr7	151795400	151795800
chr7	151796400	151796800
chr7	151797800	151798200
chr7	151799200	151799400
chr7	151805400	151805600
chr7	151806000	151806600
chr7	151807800	151808200
chr7	151809000	151809200
chr7	151810600	151810800
chr7	151837800	151838400
chr7	151839000	151839400
chr7	151844400	151844800
chr7	151847800	151848200
chr7	151851200	151852200
chr7	151855200	151855400
chr7	151863400	151863600
chr7	151872000	151872200
chr7	151875200	151877600
chr7	151890400	151890600
chr7	151917800	151918400
chr7	151920400	151920800
chr7	151923200	151924000
chr7	151925800	151926000
chr7	151932200	151932600
chr7	151933400	151933600
chr7	151936200	151936600
chr7	151937400	151937600
chr7	151940200	151940400
chr7	151969400	151969600
chr7	151990600	151990800
chr7	151992400	151992600
chr7	152011400	152011600
chr7	152025400	152025800
chr7	152027800	152028200
chr7	152030200	152030400
chr7	152030800	152031200
chr7	152076400	152076600
chr7	152082400	152082600
chr7	152143200	152143400
chr7	152145000	152145200
chr7	152146200	152146400
chr7	152149600	152149800
chr7	152158800	152159200
chr7	152176800	152177600
chr7	152180800	152181000
chr7	152197000	152197200
chr7	152287000	152287400
chr7	152313400	152313600
chr7	152314200	152314400
chr7	152336800	152337000
chr7	152341400	152341600
chr7	152362200	152362400
chr7	152366800	152367000
chr7	152435200	152435400
chr7	152435800	152436800
chr7	152437600	152438400
chr7	152441200	152441400
chr7	152450000	152450200
chr7	152458800	152459200
chr7	152460000	152460200
chr7	152460600	152460800
chr7	152463600	152465200
chr7	152470800	152471000
chr7	152512800	152513000
chr7	152520800	152521000
chr7	152553800	152554000
chr7	152565000	152565200
chr7	152584800	152585000
chr7	152662200	152662400
chr7	152667200	152667400
chr7	152668000	152668200
chr7	152674800	152675000
chr7	152675400	152675600
chr7	152676000	152676400
chr7	152699800	152700000
chr7	152707000	152707200
chr7	152711400	152711600
chr7	152743600	152743800
chr7	152759600	152759800
chr7	152760200	152760800
chr7	152761200	152761400
chr7	152775400	152775600
chr7	152784600	152784800
chr7	152793800	152794000
chr7	152794600	152794800
chr7	152804400	152804600
chr7	152806600	152806800
chr7	152813000	152813200
chr7	152814000	152814200
chr7	152823400	152823800
chr7	152826000	152826200
chr7	152833400	152833600
chr7	152840800	152841000
chr7	152841400	152841600
chr7	152842600	152842800
chr7	152859800	152860000
chr7	152894400	152894800
chr7	152968600	152968800
chr7	152990000	152990200
chr7	153062000	153062200
chr7	153190600	153190800
chr7	153193200	153193400
chr7	153314200	153314400
chr7	153381600	153381800
chr7	153397600	153398400
chr7	153398800	153399000
chr7	153399600	153401000
chr7	153403000	153403400
chr7	153405200	153405400
chr7	153406200	153406800
chr7	153407400	153408000
chr7	153408400	153410400
chr7	153411200	153411600
chr7	153412000	153412400
chr7	153412800	153414000
chr7	153414400	153414600
chr7	153415800	153416000
chr7	153422800	153423200
chr7	153432200	153432400
chr7	153433200	153433400
chr7	153990000	153990200
chr7	154039800	154040000
chr7	154051400	154051600
chr7	154055600	154055800
chr7	154146400	154146600
chr7	154640600	154640800
chr7	154646600	154646800
chr7	154672600	154673000
chr7	154676000	154677000
chr7	154677600	154677800
chr7	154681400	154681800
chr7	154682200	154682600
chr7	154685000	154685200
chr7	154690400	154690800
chr7	154693800	154694000
chr7	154698800	154699000
chr7	154744400	154744600
chr7	154789600	154789800
chr7	154794200	154794600
chr7	154832600	154832800
chr7	154842000	154842200
chr7	154842800	154843000
chr7	154858400	154859200
chr7	154869000	154869200
chr7	154892600	154892800
chr7	154910200	154910400
chr7	154913800	154914000
chr7	154915000	154915200
chr7	154927600	154927800
chr7	154928400	154929000
chr7	154930400	154930600
chr7	154953000	154953400
chr7	154985400	154985600
chr7	155000800	155001000
chr7	155001800	155004000
chr7	155008000	155008200
chr7	155009600	155009800
chr7	155035000	155035200
chr7	155070000	155070200
chr7	155166800	155167000
chr7	155190600	155191000
chr7	155199000	155199200
chr7	155205200	155205800
chr7	155206400	155206800
chr7	155211800	155212000
chr7	155214000	155214600
chr7	155216800	155217200
chr7	155234200	155234400
chr7	155239800	155240000
chr7	155279000	155279200
chr7	155282800	155283000
chr7	155286000	155286200
chr7	155289800	155290400
chr7	155291200	155291400
chr7	155292800	155293000
chr7	155294200	155294400
chr7	155295200	155296000
chr7	155297000	155299800
chr7	155301000	155301200
chr7	155310600	155311400
chr7	155316800	155317000
chr7	155324000	155324800
chr7	155339000	155339200
chr7	155341800	155342000
chr7	155345000	155345200
chr7	155349600	155349800
chr7	155356800	155357000
chr7	155357600	155357800
chr7	155361200	155361600
chr7	155362600	155362800
chr7	155366200	155366400
chr7	155372600	155372800
chr7	155379600	155379800
chr7	155380200	155380400
chr7	155381000	155381200
chr7	155399000	155399200
chr7	155405600	155406200
chr7	155412800	155413000
chr7	155414600	155415000
chr7	155448600	155449000
chr7	155457400	155458800
chr7	155466800	155467200
chr7	155482600	155482800
chr7	155491000	155491400
chr7	155506800	155507000
chr7	155524400	155524600
chr7	155534000	155534200
chr7	155552000	155552200
chr7	155585400	155585600
chr7	155590400	155590600
chr7	155591200	155591400
chr7	155593600	155593800
chr7	155595000	155595200
chr7	155598800	155599000
chr7	155644200	155645400
chr7	155653800	155654200
chr7	155660600	155660800
chr7	155666000	155666400
chr7	155670200	155670400
chr7	155676200	155676400
chr7	155680800	155681200
chr7	155695000	155695200
chr7	155702200	155702400
chr7	155713600	155713800
chr7	155717400	155717600
chr7	155724600	155724800
chr7	155732400	155732600
chr7	155738800	155739400
chr7	155741800	155742000
chr7	155755200	155755400
chr7	155756400	155756600
chr7	155761200	155761400
chr7	155764200	155764800
chr7	155768400	155768600
chr7	155787400	155787800
chr7	155797000	155797200
chr7	155798800	155799000
chr7	155805000	155805200
chr7	155805600	155805800
chr7	155808600	155808800
chr7	155815400	155815600
chr7	155817600	155817800
chr7	155992600	155992800
chr7	155995200	155995400
chr7	155996600	155997200
chr7	156034400	156034600
chr7	156075000	156075200
chr7	156193000	156193200
chr7	156402400	156402600
chr7	156470400	156471000
chr7	156473600	156473800
chr7	156516600	156516800
chr7	156560200	156560400
chr7	156582800	156583000
chr7	156608000	156608200
chr7	156609200	156609400
chr7	156613000	156613200
chr7	156638600	156638800
chr7	156640200	156641200
chr7	156650200	156650400
chr7	156660000	156660200
chr7	156661800	156662000
chr7	156662400	156662600
chr7	156697200	156697400
chr7	156764200	156764400
chr7	156766200	156766400
chr7	156772800	156773000
chr7	156780800	156781000
chr7	156819800	156820800
chr7	156829800	156830200
chr7	156832600	156832800
chr7	156842400	156843000
chr7	156886400	156886800
chr7	156889200	156889400
chr7	156891600	156891800
chr7	156892400	156892600
chr7	156893000	156893600
chr7	156895600	156895800
chr7	156903600	156903800
chr7	156909000	156909400
chr7	156923200	156923400
chr7	156943400	156944000
chr7	156949000	156949200
chr7	156949600	156949800
chr7	156950200	156950400
chr7	156951000	156951800
chr7	156953400	156953600
chr7	156956800	156957000
chr7	156987200	156987400
chr7	156988400	156988800
chr7	156999000	156999200
chr7	156999600	157000000
chr7	157000600	157000800
chr7	157004200	157004400
chr7	157007600	157007800
chr7	157009800	157010000
chr7	157010400	157011200
chr7	157022800	157023000
chr7	157039400	157040400
chr7	157041000	157042200
chr7	157056200	157056600
chr7	157089000	157089200
chr7	157136400	157136800
chr7	157138800	157139000
chr7	157139600	157140400
chr7	157151000	157151200
chr7	157177600	157178000
chr7	157211800	157212000
chr7	157219200	157219400
chr7	157229000	157229200
chr7	157238200	157238400
chr7	157250600	157251000
chr7	157273000	157273200
chr7	157273600	157273800
chr7	157275000	157275200
chr7	157275600	157275800
chr7	157276800	157277000
chr7	157277400	157277600
chr7	157279200	157279400
chr7	157288200	157288400
chr7	157292600	157292800
chr7	157293200	157293400
chr7	157297200	157297400
chr7	157298400	157298800
chr7	157299800	157300400
chr7	157302400	157302800
chr7	157308000	157308200
chr7	157318400	157318600
chr7	157319800	157320200
chr7	157320800	157321000
chr7	157336800	157338800
chr7	157340200	157340400
chr7	157346000	157346200
chr7	157352600	157352800
chr7	157353200	157353400
chr7	157357600	157357800
chr7	157359800	157360000
chr7	157387200	157387400
chr7	157388400	157388600
chr7	157390200	157390800
chr7	157395200	157395400
chr7	157396600	157397400
chr7	157398000	157398600
chr7	157401800	157402600
chr7	157403200	157403400
chr7	157405000	157405400
chr7	157406000	157406200
chr7	157411600	157412400
chr7	157418800	157419000
chr7	157425400	157425600
chr7	157432600	157433200
chr7	157467000	157467200
chr7	157468000	157468200
chr7	157471200	157472000
chr7	157474800	157475000
chr7	157490400	157491000
chr7	157502800	157503000
chr7	157513200	157513400
chr7	157525600	157525800
chr7	157568800	157569000
chr7	157576600	157576800
chr7	157577200	157577400
chr7	157608400	157608600
chr7	157612400	157612600
chr7	157613400	157613600
chr7	157622200	157622400
chr7	157626600	157626800
chr7	157660200	157660400
chr7	157690800	157691000
chr7	157692000	157692200
chr7	157739800	157740000
chr7	157760400	157760600
chr7	157827000	157827200
chr7	157846400	157846600
chr7	157851800	157852000
chr7	157854400	157854600
chr7	157871800	157872000
chr7	157875600	157875800
chr7	157881200	157881800
chr7	157891200	157891400
chr7	157926800	157927600
chr7	157980000	157980400
chr7	157984200	157984400
chr7	158055200	158055400
chr7	158204200	158204400
chr7	158238000	158238200
chr7	158271000	158271200
chr7	158354000	158354200
chr7	158355600	158355800
chr7	158360200	158360400
chr7	158361000	158361200
chr7	158363000	158363200
chr7	158395000	158395200
chr7	158408400	158408600
chr7	158422800	158423600
chr7	158432000	158432200
chr7	158494200	158494400
chr7	158496000	158496200
chr7	158500800	158501000
chr7	158508200	158508600
chr7	158509000	158509200
chr7	158523800	158524600
chr7	158526200	158526400
chr7	158535200	158535400
chr7	158541600	158542000
chr7	158549600	158549800
chr7	158551200	158551400
chr7	158573400	158573600
chr7	158587800	158588600
chr7	158611600	158611800
chr7	158617800	158618000
chr7	158618400	158619000
chr7	158619800	158620000
chr7	158647400	158647600
chr7	158649400	158649600
chr7	158650800	158651000
chr7	158655600	158655800
chr7	158656200	158656400
chr7	158657800	158658000
chr7	158663200	158663400
chr7	158666400	158666800
chr7	158667400	158668400
chr7	158677000	158677200
chr7	158687600	158687800
chr7	158695800	158696400
chr7	158703000	158703200
chr7	158703800	158704000
chr7	158704400	158705400
chr7	158706000	158706800
chr7	158707800	158708000
chr7	158710800	158711200
chr7	158712400	158712600
chr7	158724800	158725000
chr7	158730400	158730600
chr7	158733000	158733200
chr7	158733800	158734000
chr7	158735000	158735200
chr7	158740000	158740200
chr7	158741000	158741200
chr7	158751800	158752000
chr7	158763800	158764000
chr7	158771600	158771800
chr7	158782800	158783000
chr7	158787400	158787600
chr7	158790000	158790200
chr7	158803600	158803800
chr7	158804600	158804800
chr7	158809600	158809800
chr7	158812000	158812200
chr7	158812800	158813000
chr7	158814800	158815000
chr7	158817200	158817400
chr7	158818400	158818800
chr7	158820000	158820200
chr7	158821200	158821400
chr7	158821800	158822000
chr7	158824200	158824400
chr7	158827400	158827800
chr7	158828200	158830000
chr7	158831400	158831600
chr7	158835200	158835800
chr7	158842600	158842800
chr7	158853000	158853600
chr7	158855600	158855800
chr7	158856400	158856800
chr7	158858400	158858600
chr7	158859000	158859200
chr7	158859600	158859800
chr7	158861200	158861400
chr7	158863200	158864400
chr7	158865800	158866000
chr7	158867400	158867600
chr7	158954000	158954200
chr7	158957600	158958200
chr7	158973600	158973800
chr7	158975800	158976200
chr7	158977000	158977200
chr7	158992800	158993000
chr7	158998400	158998600
chr7	158999600	158999800
chr7	159001000	159001200
chr7	159005800	159006000
chr7	159006600	159007200
chr7	159015800	159016200
chr7	159021200	159021400
chr7	159027800	159028000
chr7	159030600	159030800
chr7	159068600	159068800
chr7	159070800	159071000
chr7	159099400	159099600
chr7	159112200	159112400
chr7	159140600	159140800
chr7	159192000	159192200
chr7	159196000	159196200
chr7	159197000	159197800
chr7	159198400	159198600
chr7	159203000	159203400
chr7	159209600	159209800
chr7	159253800	159254000
chr7	159310800	159311200
chr8	71000	71200
chr8	76800	77200
chr8	90600	90800
chr8	94600	94800
chr8	116400	116600
chr8	149000	149200
chr8	151000	151200
chr8	187000	187400
chr8	192000	192200
chr8	204400	204800
chr8	206800	207000
chr8	208600	208800
chr8	212400	212600
chr8	213200	213400
chr8	232200	232600
chr8	274400	274600
chr8	291600	291800
chr8	299200	299400
chr8	316600	316800
chr8	317400	317600
chr8	327200	327400
chr8	327800	328000
chr8	329400	329600
chr8	378200	378400
chr8	397200	397400
chr8	400800	401000
chr8	404000	404200
chr8	404800	405000
chr8	406800	407000
chr8	428800	429000
chr8	457800	458200
chr8	477600	477800
chr8	483600	483800
chr8	486600	486800
chr8	530600	530800
chr8	544800	545000
chr8	545400	545600
chr8	580000	580600
chr8	595000	595200
chr8	628000	628400
chr8	629200	629600
chr8	630200	630400
chr8	631000	631200
chr8	637000	637200
chr8	651600	651800
chr8	653400	653600
chr8	672200	672600
chr8	673400	674000
chr8	676600	677200
chr8	680400	680600
chr8	681000	681400
chr8	683800	684000
chr8	687800	688600
chr8	692800	693000
chr8	721600	721800
chr8	723800	724200
chr8	727400	727600
chr8	730400	730800
chr8	731200	731400
chr8	737600	737800
chr8	752200	752400
chr8	764000	764200
chr8	781800	782000
chr8	782800	783000
chr8	783600	783800
chr8	788800	789000
chr8	791800	792000
chr8	802000	802200
chr8	805800	806000
chr8	822200	822400
chr8	824800	825000
chr8	838800	839000
chr8	869000	869200
chr8	893600	894000
chr8	920600	920800
chr8	946800	947200
chr8	964800	966200
chr8	972800	973000
chr8	978000	978200
chr8	979800	980000
chr8	984400	984600
chr8	993600	993800
chr8	995200	995800
chr8	1065400	1065600
chr8	1144600	1145000
chr8	1163600	1163800
chr8	1206400	1206600
chr8	1325200	1325400
chr8	1360000	1360400
chr8	1373200	1373400
chr8	1450400	1450600
chr8	1466600	1466800
chr8	1502000	1502200
chr8	1670200	1670400
chr8	1695800	1696000
chr8	1699800	1700000
chr8	1701400	1701600
chr8	1735600	1735800
chr8	1736600	1736800
chr8	1742000	1742200
chr8	1745000	1745200
chr8	1745600	1745800
chr8	1746200	1746400
chr8	1746800	1747000
chr8	1755600	1755800
chr8	1757200	1757400
chr8	1758400	1758600
chr8	1759000	1759200
chr8	1760200	1760400
chr8	1760800	1761000
chr8	1762400	1762800
chr8	1763200	1763800
chr8	1764400	1765000
chr8	1766800	1767400
chr8	1773000	1773200
chr8	1779600	1779800
chr8	1781400	1781600
chr8	1788000	1788200
chr8	1792200	1792400
chr8	1800400	1800600
chr8	1814000	1814200
chr8	1817000	1817600
chr8	1822200	1822400
chr8	1823200	1824000
chr8	1824400	1824600
chr8	1825600	1825800
chr8	1826400	1826600
chr8	1829400	1829600
chr8	1831600	1832200
chr8	1836600	1836800
chr8	1838400	1838600
chr8	1868400	1868600
chr8	1871800	1872000
chr8	1890600	1891000
chr8	1892600	1892800
chr8	1895000	1895400
chr8	1897400	1897600
chr8	1899800	1900000
chr8	1901600	1901800
chr8	1922600	1922800
chr8	1924600	1924800
chr8	1949400	1949600
chr8	1950000	1950200
chr8	1952400	1952600
chr8	1955200	1955400
chr8	1957000	1957200
chr8	1973000	1974000
chr8	1978000	1978200
chr8	1989600	1989800
chr8	2000800	2001800
chr8	2002200	2002400
chr8	2006200	2006400
chr8	2010000	2010200
chr8	2021600	2021800
chr8	2024000	2024200
chr8	2029000	2029200
chr8	2030600	2031000
chr8	2035000	2035200
chr8	2044800	2045200
chr8	2075200	2075600
chr8	2079600	2079800
chr8	2083800	2084000
chr8	2086800	2087000
chr8	2089800	2090200
chr8	2102000	2102200
chr8	2105200	2105400
chr8	2110200	2110600
chr8	2121800	2122000
chr8	2127400	2128000
chr8	2130200	2130400
chr8	2131000	2131600
chr8	2133800	2134200
chr8	2145200	2145400
chr8	2146600	2146800
chr8	2156600	2156800
chr8	2162800	2163000
chr8	2174200	2174400
chr8	2178000	2178600
chr8	2181600	2182200
chr8	2182800	2183000
chr8	2194600	2194800
chr8	2195400	2195600
chr8	2198400	2198600
chr8	2205600	2205800
chr8	2215200	2215400
chr8	2233600	2233800
chr8	2238400	2238600
chr8	2241800	2242000
chr8	2249200	2249400
chr8	2266400	2266600
chr8	2284400	2284600
chr8	2285800	2286200
chr8	2293200	2293400
chr8	2295400	2295600
chr8	2317000	2317200
chr8	2354600	2355000
chr8	2359200	2359400
chr8	2404400	2404600
chr8	2426200	2426400
chr8	2428200	2428400
chr8	2435600	2435800
chr8	2437000	2437200
chr8	2455000	2455200
chr8	2481000	2481200
chr8	2485600	2485800
chr8	2493400	2493600
chr8	2511200	2511400
chr8	2542400	2542600
chr8	2603600	2603800
chr8	2615200	2615400
chr8	2623200	2623800
chr8	2624200	2624400
chr8	2640800	2641000
chr8	2680200	2680400
chr8	2711800	2712400
chr8	2713800	2714000
chr8	2714600	2714800
chr8	2725000	2726400
chr8	2726800	2727400
chr8	2727800	2728400
chr8	2729200	2729400
chr8	2730400	2731400
chr8	2732600	2732800
chr8	2733600	2733800
chr8	2734400	2734600
chr8	2735600	2735800
chr8	2769600	2769800
chr8	2771000	2771800
chr8	2788200	2788600
chr8	2810800	2811000
chr8	2814600	2814800
chr8	2885800	2886200
chr8	2985200	2985600
chr8	3183000	3183200
chr8	3183600	3183800
chr8	3585000	3585200
chr8	4234600	4235000
chr8	4243400	4243600
chr8	4270800	4271000
chr8	4281000	4281200
chr8	4331800	4332400
chr8	4516000	4516200
chr8	4527800	4528000
chr8	4542000	4542200
chr8	4578600	4578800
chr8	4602200	4602400
chr8	4643000	4643200
chr8	4665000	4665800
chr8	4666200	4666600
chr8	4671000	4671200
chr8	4706800	4707000
chr8	4732000	4732200
chr8	4787200	4787400
chr8	4837800	4838200
chr8	4875400	4875800
chr8	4997200	4997400
chr8	5135200	5135400
chr8	5834000	5834200
chr8	5932600	5933000
chr8	5958200	5958400
chr8	5962400	5962600
chr8	5963600	5963800
chr8	6017800	6018200
chr8	6020400	6020600
chr8	6074400	6074600
chr8	6076800	6077000
chr8	6078600	6078800
chr8	6115600	6116000
chr8	6140000	6140200
chr8	6224000	6224200
chr8	6248800	6249000
chr8	6252800	6253000
chr8	6257400	6257600
chr8	6291400	6291600
chr8	6292000	6292200
chr8	6294800	6295000
chr8	6304000	6304200
chr8	6331400	6331600
chr8	6334800	6335000
chr8	6339200	6339400
chr8	6361200	6361400
chr8	6374600	6374800
chr8	6387600	6387800
chr8	6396800	6397000
chr8	6399600	6400000
chr8	6405800	6406200
chr8	6406600	6406800
chr8	6407200	6407600
chr8	6411200	6411400
chr8	6411800	6412000
chr8	6413200	6413400
chr8	6416200	6416600
chr8	6417200	6417800
chr8	6424000	6424200
chr8	6424600	6424800
chr8	6425200	6425400
chr8	6425800	6426000
chr8	6426400	6426600
chr8	6428400	6429200
chr8	6430000	6430200
chr8	6442800	6443000
chr8	6448200	6448400
chr8	6476600	6476800
chr8	6517200	6517400
chr8	6542600	6542800
chr8	6550800	6551000
chr8	6557800	6558000
chr8	6559800	6560000
chr8	6560800	6561000
chr8	6563200	6563400
chr8	6570400	6570600
chr8	6575600	6576000
chr8	6624000	6624200
chr8	6645000	6645200
chr8	6649000	6649400
chr8	6660600	6661000
chr8	6670600	6670800
chr8	6676200	6676800
chr8	6690200	6690800
chr8	6700600	6700800
chr8	6703800	6704000
chr8	6704600	6704800
chr8	6706400	6707000
chr8	6707800	6710000
chr8	6711600	6711800
chr8	6718200	6718400
chr8	6723400	6723600
chr8	6728000	6728200
chr8	6729400	6729800
chr8	6731800	6732000
chr8	6733200	6733400
chr8	6734400	6734800
chr8	6742400	6742600
chr8	6744600	6745000
chr8	6746200	6746800
chr8	6747200	6747600
chr8	6748400	6748600
chr8	6749000	6749200
chr8	6750000	6750400
chr8	6763600	6763800
chr8	6765200	6765600
chr8	6767200	6768200
chr8	6774000	6774200
chr8	6779600	6780000
chr8	6785600	6785800
chr8	6790600	6790800
chr8	6800800	6801000
chr8	6807000	6807200
chr8	6812200	6812400
chr8	6816400	6816600
chr8	6830200	6830400
chr8	6833600	6833800
chr8	6834400	6835800
chr8	6840800	6841000
chr8	6854200	6854400
chr8	6864400	6864800
chr8	6868400	6868600
chr8	6869200	6869400
chr8	6878000	6878200
chr8	6890400	6890600
chr8	6919400	6919600
chr8	6920200	6920400
chr8	6928600	6928800
chr8	6939400	6939800
chr8	6949600	6949800
chr8	6953600	6953800
chr8	6958200	6958400
chr8	7026800	7027000
chr8	7035800	7036000
chr8	7042200	7042400
chr8	7063600	7063800
chr8	7064800	7065000
chr8	7067400	7067600
chr8	7081000	7081200
chr8	7091800	7092000
chr8	7142000	7142200
chr8	7152200	7152400
chr8	7170600	7170800
chr8	7925800	7926000
chr8	8210000	8210200
chr8	8216400	8216600
chr8	8227400	8229400
chr8	8233800	8234200
chr8	8236600	8236800
chr8	8238200	8238400
chr8	8238800	8239000
chr8	8244000	8244200
chr8	8244600	8244800
chr8	8248000	8248200
chr8	8260800	8261000
chr8	8273400	8273600
chr8	8281600	8281800
chr8	8288600	8288800
chr8	8289200	8289800
chr8	8299600	8299800
chr8	8302000	8302200
chr8	8306800	8307000
chr8	8310600	8310800
chr8	8314800	8315400
chr8	8318800	8319000
chr8	8333600	8334000
chr8	8336000	8336400
chr8	8337000	8337400
chr8	8338600	8338800
chr8	8344800	8345000
chr8	8345800	8346800
chr8	8347200	8347400
chr8	8352400	8352600
chr8	8372000	8372200
chr8	8374000	8374200
chr8	8375400	8375600
chr8	8384000	8384200
chr8	8385600	8386600
chr8	8388200	8388600
chr8	8398000	8398200
chr8	8398800	8399000
chr8	8417000	8417400
chr8	8418800	8419000
chr8	8420200	8420400
chr8	8451000	8451200
chr8	8452800	8453000
chr8	8477400	8477600
chr8	8493200	8493400
chr8	8548400	8548600
chr8	8569200	8569400
chr8	8614400	8614600
chr8	8626000	8626200
chr8	8662400	8662600
chr8	8669800	8670000
chr8	8670600	8670800
chr8	8681400	8681800
chr8	8682600	8682800
chr8	8683600	8683800
chr8	8690200	8690400
chr8	8701800	8702400
chr8	8706200	8706400
chr8	8707000	8707200
chr8	8721400	8721600
chr8	8723400	8723600
chr8	8737000	8737200
chr8	8744600	8744800
chr8	8748000	8748200
chr8	8750800	8751000
chr8	8753200	8753400
chr8	8754400	8754600
chr8	8777800	8778000
chr8	8779600	8781200
chr8	8788800	8789200
chr8	8789800	8790000
chr8	8791200	8791400
chr8	8793800	8794000
chr8	8797000	8797600
chr8	8798000	8798200
chr8	8799800	8800000
chr8	8807000	8807600
chr8	8808200	8808400
chr8	8812000	8812200
chr8	8819600	8819800
chr8	8821000	8821200
chr8	8828800	8829000
chr8	8844400	8844800
chr8	8845200	8845600
chr8	8848800	8849000
chr8	8861800	8862000
chr8	8869200	8869800
chr8	8872000	8872600
chr8	8885000	8885200
chr8	8888800	8889000
chr8	8890200	8890800
chr8	8892000	8892600
chr8	8893200	8894200
chr8	8895200	8895400
chr8	8917800	8918000
chr8	8919400	8919600
chr8	8920000	8920200
chr8	8922000	8922200
chr8	8926000	8926200
chr8	8942600	8943000
chr8	8962400	8962600
chr8	8963200	8963400
chr8	8963800	8964000
chr8	8964600	8964800
chr8	8973200	8973400
chr8	8973800	8974400
chr8	8985600	8985800
chr8	8987800	8988000
chr8	8989400	8989600
chr8	8995200	8995400
chr8	9001400	9001600
chr8	9002600	9003400
chr8	9004000	9004200
chr8	9005400	9006800
chr8	9007600	9007800
chr8	9009800	9010400
chr8	9012000	9012200
chr8	9026200	9026600
chr8	9029800	9030000
chr8	9040200	9040400
chr8	9045200	9045400
chr8	9058000	9058200
chr8	9065800	9066000
chr8	9066800	9067000
chr8	9073000	9073400
chr8	9074800	9075400
chr8	9077600	9077800
chr8	9080000	9080200
chr8	9082200	9082400
chr8	9088000	9089000
chr8	9092600	9092800
chr8	9101200	9101600
chr8	9102600	9102800
chr8	9109000	9109400
chr8	9140200	9140400
chr8	9150600	9151200
chr8	9151600	9151800
chr8	9152800	9153800
chr8	9164200	9164800
chr8	9171800	9172000
chr8	9172600	9173200
chr8	9189600	9189800
chr8	9229200	9229400
chr8	9249000	9249200
chr8	9260200	9260400
chr8	9291800	9292000
chr8	9320800	9321000
chr8	9338200	9338600
chr8	9363600	9363800
chr8	9369000	9369200
chr8	9377800	9378000
chr8	9388400	9388600
chr8	9420600	9420800
chr8	9438600	9438800
chr8	9550600	9550800
chr8	9551200	9551400
chr8	9552200	9552400
chr8	9554800	9555000
chr8	9555800	9556600
chr8	9577400	9577600
chr8	9578000	9578200
chr8	9579600	9579800
chr8	9581400	9581600
chr8	9592600	9592800
chr8	9615000	9615200
chr8	9629200	9629400
chr8	9650400	9650800
chr8	9653400	9653600
chr8	9656800	9657000
chr8	9666000	9666200
chr8	9677000	9677200
chr8	9695800	9696000
chr8	9760600	9760800
chr8	9783000	9783200
chr8	9829600	9829800
chr8	9831000	9831200
chr8	9848000	9848200
chr8	9899400	9899600
chr8	9906800	9907000
chr8	9908800	9909000
chr8	9933800	9934000
chr8	9950000	9950200
chr8	9958000	9958200
chr8	10041600	10041800
chr8	10051200	10051400
chr8	10053400	10053800
chr8	10054200	10054800
chr8	10055400	10055600
chr8	10056000	10056200
chr8	10080800	10081000
chr8	10133600	10133800
chr8	10152400	10152600
chr8	10221000	10221200
chr8	10237800	10238000
chr8	10251600	10251800
chr8	10274000	10274200
chr8	10332800	10333600
chr8	10334400	10335200
chr8	10350800	10351000
chr8	10353000	10353200
chr8	10357000	10357200
chr8	10360800	10361000
chr8	10364600	10364800
chr8	10366800	10367800
chr8	10377800	10378200
chr8	10385600	10385800
chr8	10417800	10418200
chr8	10425200	10425400
chr8	10444800	10445000
chr8	10542200	10542400
chr8	10548200	10548400
chr8	10578600	10578800
chr8	10587400	10587600
chr8	10590200	10590600
chr8	10591800	10592000
chr8	10592800	10593000
chr8	10630400	10630600
chr8	10632000	10632200
chr8	10641200	10641400
chr8	10644600	10644800
chr8	10649400	10650000
chr8	10653000	10653200
chr8	10660800	10661000
chr8	10668200	10668600
chr8	10671600	10671800
chr8	10676800	10677200
chr8	10691400	10691600
chr8	10705000	10705200
chr8	10711200	10711400
chr8	10716200	10716400
chr8	10717000	10717200
chr8	10729800	10730200
chr8	10730600	10730800
chr8	10731400	10731600
chr8	10732600	10732800
chr8	10734200	10734400
chr8	10761000	10761200
chr8	10771600	10772000
chr8	10775600	10775800
chr8	10777400	10778000
chr8	10788000	10788200
chr8	10790600	10790800
chr8	10796000	10796400
chr8	10798800	10799000
chr8	10799800	10800200
chr8	10801800	10802000
chr8	10805400	10806000
chr8	10814200	10814400
chr8	10816000	10816400
chr8	10819000	10819200
chr8	10825400	10825600
chr8	10839000	10839200
chr8	10839800	10840200
chr8	10843400	10843600
chr8	10850600	10850800
chr8	10928400	10928600
chr8	10965600	10965800
chr8	10972400	10972600
chr8	10975200	10975400
chr8	10977200	10977400
chr8	10990200	10990400
chr8	10997600	10997800
chr8	11015600	11016000
chr8	11016400	11016600
chr8	11032000	11032200
chr8	11042000	11042200
chr8	11044000	11044200
chr8	11048000	11048400
chr8	11048800	11049200
chr8	11056000	11056200
chr8	11059400	11059600
chr8	11067000	11067400
chr8	11072200	11072400
chr8	11091000	11091200
chr8	11092600	11092800
chr8	11124200	11124400
chr8	11139400	11139600
chr8	11159400	11160200
chr8	11168800	11169200
chr8	11199000	11199600
chr8	11200200	11202000
chr8	11241400	11241600
chr8	11244200	11244400
chr8	11247000	11247200
chr8	11251200	11251400
chr8	11262000	11262400
chr8	11279600	11279800
chr8	11280800	11281000
chr8	11284400	11284800
chr8	11288600	11288800
chr8	11297600	11297800
chr8	11304400	11304800
chr8	11315400	11315600
chr8	11330600	11330800
chr8	11336200	11336400
chr8	11336800	11337200
chr8	11342000	11342200
chr8	11347000	11348800
chr8	11350200	11351200
chr8	11355600	11355800
chr8	11393200	11393400
chr8	11409400	11409800
chr8	11411600	11411800
chr8	11413800	11414000
chr8	11416600	11416800
chr8	11418200	11418400
chr8	11421800	11422000
chr8	11429400	11429600
chr8	11448600	11448800
chr8	11454200	11454400
chr8	11456600	11457400
chr8	11457800	11458200
chr8	11459200	11459400
chr8	11462800	11463000
chr8	11464800	11465000
chr8	11466400	11466600
chr8	11467600	11467800
chr8	11474600	11474800
chr8	11481800	11482000
chr8	11483000	11483200
chr8	11492000	11492200
chr8	11492800	11493000
chr8	11493400	11493600
chr8	11494200	11494400
chr8	11497800	11498000
chr8	11499000	11499200
chr8	11501600	11501800
chr8	11508200	11508400
chr8	11531000	11531200
chr8	11533600	11533800
chr8	11537800	11538000
chr8	11539000	11539200
chr8	11545800	11546400
chr8	11553800	11554000
chr8	11557800	11558200
chr8	11558600	11559000
chr8	11564600	11564800
chr8	11567200	11567400
chr8	11571800	11572200
chr8	11589400	11589600
chr8	11613200	11613400
chr8	11631600	11632200
chr8	11651600	11652000
chr8	11653200	11653400
chr8	11671400	11671600
chr8	11704000	11704200
chr8	11733400	11733600
chr8	11736400	11736600
chr8	11739600	11739800
chr8	11746400	11746600
chr8	11755200	11755400
chr8	11756800	11757000
chr8	11759200	11759400
chr8	11762400	11762600
chr8	11765600	11765800
chr8	11769600	11769800
chr8	11770600	11771000
chr8	11777800	11778000
chr8	11782800	11783600
chr8	11786600	11786800
chr8	11787800	11788000
chr8	11795400	11795600
chr8	11796200	11796800
chr8	11799400	11799600
chr8	11802400	11803400
chr8	11804200	11804400
chr8	11804800	11805600
chr8	11806600	11806800
chr8	11808200	11808400
chr8	11809000	11809200
chr8	11820400	11820600
chr8	11824200	11824400
chr8	11833600	11833800
chr8	11836400	11836600
chr8	11840800	11841000
chr8	11845600	11845800
chr8	11846800	11848400
chr8	11849000	11849400
chr8	11854000	11854400
chr8	11856000	11856400
chr8	11857200	11857400
chr8	11858000	11858400
chr8	11858800	11859000
chr8	11860200	11860800
chr8	11861400	11861600
chr8	11862600	11863000
chr8	11863800	11864000
chr8	11865600	11865800
chr8	11866200	11866400
chr8	11866800	11867000
chr8	11867600	11868600
chr8	11869600	11869800
chr8	11872200	11872400
chr8	11874200	11874400
chr8	11874800	11875200
chr8	11877800	11878800
chr8	11879400	11880000
chr8	11884400	11884800
chr8	11886200	11886400
chr8	11887200	11887600
chr8	11888400	11889000
chr8	11891600	11891800
chr8	11897000	11897600
chr8	11898000	11898600
chr8	11902200	11902600
chr8	11911800	11912000
chr8	11913600	11913800
chr8	11934000	11934200
chr8	11936200	11936400
chr8	11942400	11942600
chr8	11943600	11944000
chr8	11955600	11956000
chr8	11956400	11956600
chr8	11959000	11959200
chr8	11965800	11966000
chr8	11968200	11968400
chr8	11970600	11970800
chr8	11986400	11986600
chr8	12015200	12015400
chr8	12016800	12017000
chr8	12115600	12116200
chr8	12659000	12659600
chr8	12661200	12661400
chr8	12665600	12665800
chr8	12675000	12675200
chr8	12726600	12726800
chr8	12732000	12732200
chr8	12745800	12746000
chr8	12746400	12746800
chr8	12750400	12750600
chr8	12751000	12751200
chr8	12754000	12754600
chr8	12755000	12756200
chr8	12757600	12757800
chr8	12765400	12765600
chr8	12766800	12767000
chr8	12774800	12775000
chr8	12795200	12795400
chr8	12796800	12797000
chr8	12812400	12812800
chr8	12837400	12837600
chr8	12840800	12841400
chr8	12857600	12857800
chr8	12917400	12917600
chr8	12951600	12952400
chr8	12972600	12972800
chr8	12979200	12979400
chr8	12984000	12984200
chr8	13034000	13034200
chr8	13042400	13042600
chr8	13043600	13044000
chr8	13050200	13050400
chr8	13065200	13065400
chr8	13069600	13069800
chr8	13077600	13077800
chr8	13080800	13081000
chr8	13082000	13082200
chr8	13106000	13106200
chr8	13107600	13107800
chr8	13109000	13109200
chr8	13114400	13114600
chr8	13116200	13116600
chr8	13117400	13118400
chr8	13119000	13119200
chr8	13127800	13128000
chr8	13131800	13132000
chr8	13132800	13134000
chr8	13150400	13151000
chr8	13168000	13168200
chr8	13168800	13169000
chr8	13177400	13177600
chr8	13203800	13204000
chr8	13207600	13207800
chr8	13211000	13211400
chr8	13212600	13213000
chr8	13213600	13213800
chr8	13224600	13224800
chr8	13258000	13258400
chr8	13271000	13271200
chr8	13276600	13276800
chr8	13318800	13319000
chr8	13319400	13319800
chr8	13353400	13353600
chr8	13383200	13383400
chr8	13544800	13545000
chr8	13566600	13567000
chr8	13615400	13615600
chr8	13655200	13655400
chr8	13656400	13656600
chr8	13738200	13738400
chr8	13855800	13856000
chr8	13882400	13883200
chr8	13903200	13903400
chr8	13952200	13952600
chr8	14033400	14033600
chr8	14264400	14264600
chr8	14309600	14309800
chr8	14363600	14363800
chr8	14381800	14382000
chr8	14457200	14457400
chr8	14477600	14478200
chr8	14479200	14479400
chr8	14655800	14656000
chr8	14720600	14720800
chr8	14855800	14856000
chr8	14860200	14860400
chr8	14953200	14953400
chr8	15238400	15238600
chr8	15271600	15271800
chr8	15318400	15318600
chr8	15323600	15324000
chr8	15378400	15378600
chr8	15391400	15391600
chr8	15417400	15417600
chr8	15445400	15445600
chr8	15453600	15453800
chr8	15533800	15534000
chr8	15538000	15538200
chr8	15540600	15540800
chr8	15542200	15542400
chr8	15562600	15562800
chr8	15566800	15567000
chr8	15573000	15573600
chr8	15582200	15583000
chr8	15618000	15618200
chr8	15618800	15619000
chr8	15636000	15636200
chr8	15636600	15636800
chr8	15644200	15644400
chr8	15684000	15684200
chr8	15701800	15702200
chr8	16164000	16164200
chr8	16192800	16193000
chr8	16194600	16195000
chr8	16197000	16197400
chr8	16199800	16200000
chr8	16328200	16328400
chr8	16353400	16353600
chr8	16362000	16362200
chr8	16363000	16363200
chr8	16423400	16423800
chr8	16511600	16511800
chr8	16537800	16538200
chr8	16545400	16545600
chr8	16547400	16547600
chr8	16548200	16548400
chr8	16599600	16600000
chr8	16604000	16604200
chr8	16613600	16613800
chr8	16632200	16632600
chr8	16732400	16732600
chr8	16757200	16757400
chr8	16779800	16780000
chr8	16826000	16826200
chr8	16827800	16828200
chr8	16831800	16832000
chr8	16984000	16984200
chr8	16997200	16997600
chr8	17001600	17001800
chr8	17002200	17002400
chr8	17013000	17013200
chr8	17014200	17014400
chr8	17026800	17027800
chr8	17042400	17042600
chr8	17083200	17083400
chr8	17113400	17113600
chr8	17138400	17138600
chr8	17145400	17145600
chr8	17152400	17152800
chr8	17155800	17157200
chr8	17157800	17158000
chr8	17158400	17159000
chr8	17159800	17160000
chr8	17160800	17161000
chr8	17163600	17163800
chr8	17169400	17169600
chr8	17176600	17176800
chr8	17185800	17186000
chr8	17200800	17201000
chr8	17212000	17212200
chr8	17216800	17217000
chr8	17246200	17247800
chr8	17248200	17248400
chr8	17251400	17251600
chr8	17254200	17254400
chr8	17256000	17256200
chr8	17265400	17265600
chr8	17266600	17266800
chr8	17350000	17350200
chr8	17362800	17363000
chr8	17383000	17383200
chr8	17413200	17413600
chr8	17419600	17419800
chr8	17466400	17466800
chr8	17467200	17467400
chr8	17489400	17489600
chr8	17496800	17497800
chr8	17498600	17498800
chr8	17499200	17499600
chr8	17528000	17528200
chr8	17530000	17530200
chr8	17531000	17531400
chr8	17561600	17562200
chr8	17573400	17573600
chr8	17576200	17576800
chr8	17577200	17577800
chr8	17580600	17580800
chr8	17591200	17591400
chr8	17602600	17602800
chr8	17606600	17606800
chr8	17608600	17609000
chr8	17614400	17614600
chr8	17624200	17624400
chr8	17627000	17627200
chr8	17628600	17628800
chr8	17630600	17630800
chr8	17648400	17648800
chr8	17651600	17651800
chr8	17661800	17662000
chr8	17690200	17690400
chr8	17695400	17696000
chr8	17697600	17697800
chr8	17699600	17699800
chr8	17749200	17749400
chr8	17780000	17780200
chr8	17801200	17801400
chr8	17845600	17846000
chr8	17850000	17850200
chr8	17864600	17864800
chr8	17903000	17903200
chr8	17905200	17905400
chr8	17907800	17908000
chr8	17910400	17910800
chr8	17912600	17912800
chr8	17913800	17914000
chr8	17915000	17915200
chr8	17916000	17916600
chr8	17917600	17918000
chr8	17922600	17923600
chr8	17924000	17924200
chr8	17924800	17925400
chr8	17925800	17926000
chr8	17926400	17927600
chr8	17928000	17929400
chr8	17941400	17941600
chr8	17963000	17963200
chr8	18031000	18031200
chr8	18055400	18055600
chr8	18061400	18061600
chr8	18062600	18063000
chr8	18066800	18067200
chr8	18067600	18067800
chr8	18068200	18068600
chr8	18069000	18069800
chr8	18072000	18072200
chr8	18082600	18082800
chr8	18083200	18085000
chr8	18119000	18119400
chr8	18121000	18121200
chr8	18121800	18122200
chr8	18122600	18123000
chr8	18137800	18138200
chr8	18139200	18139400
chr8	18143800	18144000
chr8	18197000	18197600
chr8	18209000	18209200
chr8	18210000	18210200
chr8	18211800	18212000
chr8	18347600	18348000
chr8	18352400	18352600
chr8	18385600	18385800
chr8	18387000	18387400
chr8	18452200	18452600
chr8	18528200	18528400
chr8	18565000	18565200
chr8	18667600	18667800
chr8	18680400	18680600
chr8	18697200	18697400
chr8	18729200	18729400
chr8	18731600	18731800
chr8	18747600	18748200
chr8	18751000	18751600
chr8	18814200	18814400
chr8	18847000	18847200
chr8	18865600	18865800
chr8	18868400	18868800
chr8	18879200	18879400
chr8	18887000	18887200
chr8	18911400	18911800
chr8	18912200	18912400
chr8	18919200	18919400
chr8	18957600	18957800
chr8	18968000	18968200
chr8	18979000	18979200
chr8	19013600	19013800
chr8	19047000	19047200
chr8	19058600	19059000
chr8	19067600	19067800
chr8	19082800	19083000
chr8	19085000	19085200
chr8	19096000	19096200
chr8	19126800	19127000
chr8	19127400	19127600
chr8	19128000	19128600
chr8	19129600	19129800
chr8	19135800	19136000
chr8	19171800	19172000
chr8	19188600	19188800
chr8	19200800	19201000
chr8	19209400	19209600
chr8	19214800	19215000
chr8	19217000	19217400
chr8	19253000	19253200
chr8	19254400	19254600
chr8	19267400	19267800
chr8	19272000	19272200
chr8	19295600	19295800
chr8	19313600	19313800
chr8	19314400	19314600
chr8	19322200	19322400
chr8	19324600	19324800
chr8	19346800	19347000
chr8	19372200	19372400
chr8	19385800	19386000
chr8	19389400	19389600
chr8	19393400	19393600
chr8	19408400	19409200
chr8	19416600	19416800
chr8	19445400	19445600
chr8	19452800	19453000
chr8	19457000	19457200
chr8	19458200	19458600
chr8	19460000	19460200
chr8	19461800	19462200
chr8	19469000	19469200
chr8	19473400	19473600
chr8	19475600	19475800
chr8	19482000	19482200
chr8	19485600	19485800
chr8	19496600	19497600
chr8	19511200	19511400
chr8	19515200	19515400
chr8	19524800	19525000
chr8	19576000	19576200
chr8	19578800	19579200
chr8	19602200	19602400
chr8	19614400	19614600
chr8	19624600	19624800
chr8	19626800	19627000
chr8	19635600	19635800
chr8	19638000	19638200
chr8	19642200	19642400
chr8	19644600	19644800
chr8	19665400	19665600
chr8	19676000	19676200
chr8	19687000	19687200
chr8	19696400	19696600
chr8	19697800	19698200
chr8	19699200	19699400
chr8	19700200	19700400
chr8	19704800	19705200
chr8	19708000	19708200
chr8	19710800	19711000
chr8	19716800	19717000
chr8	19750400	19750600
chr8	19754800	19755000
chr8	19756400	19756600
chr8	19757000	19757400
chr8	19757800	19758000
chr8	19758600	19758800
chr8	19763200	19763400
chr8	19767400	19768200
chr8	19769600	19770000
chr8	19771400	19771800
chr8	19779600	19779800
chr8	19786600	19786800
chr8	19793800	19794000
chr8	19813400	19813600
chr8	19817000	19817800
chr8	19818200	19818400
chr8	19834000	19834200
chr8	19843800	19844200
chr8	19845000	19845400
chr8	19846800	19847000
chr8	19858200	19858400
chr8	19870400	19870600
chr8	19886600	19887200
chr8	19898400	19898600
chr8	19904800	19905000
chr8	19908000	19908400
chr8	19928000	19928200
chr8	19929000	19929200
chr8	19937000	19937200
chr8	19939000	19940600
chr8	19962400	19962600
chr8	19969200	19969400
chr8	19975400	19975800
chr8	20021200	20021400
chr8	20055600	20055800
chr8	20072200	20072400
chr8	20074000	20074200
chr8	20079000	20079200
chr8	20086800	20087000
chr8	20099400	20099600
chr8	20105800	20106000
chr8	20114600	20114800
chr8	20115200	20115400
chr8	20122200	20122600
chr8	20123800	20124000
chr8	20125400	20125600
chr8	20133800	20134000
chr8	20141400	20141600
chr8	20145400	20145600
chr8	20147000	20147200
chr8	20159800	20160000
chr8	20166800	20167000
chr8	20175800	20176200
chr8	20184800	20185200
chr8	20186400	20187200
chr8	20189200	20189600
chr8	20193200	20193400
chr8	20197200	20197400
chr8	20197800	20198200
chr8	20198600	20198800
chr8	20199200	20199400
chr8	20200800	20201000
chr8	20202400	20202600
chr8	20203200	20203400
chr8	20204000	20204200
chr8	20223800	20224000
chr8	20232000	20232200
chr8	20234600	20235000
chr8	20236400	20236600
chr8	20242200	20242400
chr8	20243000	20243200
chr8	20251600	20252200
chr8	20265600	20266000
chr8	20268800	20269000
chr8	20277000	20277400
chr8	20303400	20303600
chr8	20304000	20304200
chr8	20335000	20335200
chr8	20344600	20344800
chr8	20375600	20375800
chr8	20376400	20376600
chr8	20379800	20380000
chr8	20380800	20381000
chr8	20400600	20400800
chr8	20435400	20435600
chr8	20437000	20437200
chr8	20452000	20452200
chr8	20493200	20493600
chr8	20503400	20503600
chr8	20509800	20510200
chr8	20515800	20516200
chr8	20522000	20522200
chr8	20543000	20543200
chr8	20590600	20590800
chr8	20789800	20790000
chr8	20826000	20826200
chr8	20836000	20836200
chr8	20879000	20879200
chr8	20924800	20925000
chr8	20928200	20928400
chr8	20953400	20953600
chr8	20954200	20954400
chr8	20972600	20972800
chr8	20999600	20999800
chr8	21017800	21018000
chr8	21041200	21041400
chr8	21130000	21130600
chr8	21165200	21165400
chr8	21169600	21170000
chr8	21182200	21182600
chr8	21207600	21207800
chr8	21238400	21238600
chr8	21246800	21247000
chr8	21289600	21289800
chr8	21360000	21360200
chr8	21428200	21428600
chr8	21456000	21456400
chr8	21469800	21470000
chr8	21479000	21479200
chr8	21484000	21484400
chr8	21509400	21509600
chr8	21672400	21672600
chr8	21674600	21675200
chr8	21684000	21684200
chr8	21687200	21687400
chr8	21697200	21697400
chr8	21721200	21721400
chr8	21747600	21747800
chr8	21765000	21765600
chr8	21784400	21784800
chr8	21787000	21787200
chr8	21789000	21789200
chr8	21812400	21812600
chr8	21823000	21823200
chr8	21858000	21858800
chr8	21863600	21864000
chr8	21885800	21886000
chr8	21897200	21897600
chr8	21905800	21906200
chr8	21908200	21908400
chr8	21909000	21909800
chr8	21911000	21911200
chr8	21911600	21911800
chr8	21913600	21914200
chr8	21915400	21915800
chr8	21918400	21918600
chr8	21919000	21920000
chr8	21920400	21920600
chr8	21922000	21922400
chr8	21923200	21923400
chr8	21923800	21924000
chr8	21930400	21930800
chr8	21936800	21937000
chr8	21940800	21941000
chr8	21944800	21945000
chr8	21950400	21950600
chr8	21953200	21953400
chr8	21957200	21957400
chr8	21959400	21959600
chr8	21960200	21960800
chr8	21961200	21962000
chr8	21966000	21966200
chr8	21966800	21967000
chr8	21971200	21971400
chr8	21985200	21985400
chr8	21997400	21997600
chr8	22003200	22003400
chr8	22004600	22004800
chr8	22005200	22005400
chr8	22010200	22010600
chr8	22022000	22022200
chr8	22023800	22024200
chr8	22024800	22025000
chr8	22030800	22031000
chr8	22036800	22037200
chr8	22040000	22040400
chr8	22044600	22044800
chr8	22045200	22045400
chr8	22047600	22047800
chr8	22049000	22049200
chr8	22051600	22051800
chr8	22054000	22054400
chr8	22054800	22055000
chr8	22055400	22055600
chr8	22056600	22058200
chr8	22058800	22059200
chr8	22060000	22060200
chr8	22061600	22061800
chr8	22062600	22062800
chr8	22066200	22066400
chr8	22066800	22067000
chr8	22072200	22072400
chr8	22081200	22081400
chr8	22082600	22082800
chr8	22084200	22084400
chr8	22087200	22087400
chr8	22089000	22090200
chr8	22095200	22096000
chr8	22108800	22109000
chr8	22109400	22109800
chr8	22110200	22110400
chr8	22114600	22114800
chr8	22116600	22116800
chr8	22118000	22118200
chr8	22130000	22131400
chr8	22132400	22132600
chr8	22133400	22133600
chr8	22135000	22135200
chr8	22137400	22137600
chr8	22138200	22138400
chr8	22139000	22139400
chr8	22141200	22142000
chr8	22146800	22147200
chr8	22156800	22157000
chr8	22158400	22158800
chr8	22159600	22160000
chr8	22164000	22164200
chr8	22164600	22164800
chr8	22165200	22165800
chr8	22168600	22168800
chr8	22169200	22169800
chr8	22176800	22177000
chr8	22179200	22179400
chr8	22187800	22188200
chr8	22188600	22189000
chr8	22191200	22191400
chr8	22196800	22197000
chr8	22197800	22198000
chr8	22210600	22212400
chr8	22216600	22216800
chr8	22220000	22220400
chr8	22222600	22222800
chr8	22224400	22224800
chr8	22227800	22228000
chr8	22229200	22229400
chr8	22230400	22230800
chr8	22232000	22232200
chr8	22234200	22234400
chr8	22237400	22237600
chr8	22243200	22243600
chr8	22244000	22244200
chr8	22245000	22245200
chr8	22246000	22246200
chr8	22250800	22251000
chr8	22255600	22255800
chr8	22274200	22274400
chr8	22282600	22282800
chr8	22287400	22287600
chr8	22292800	22293000
chr8	22311400	22311800
chr8	22313000	22313200
chr8	22314200	22314600
chr8	22322800	22323000
chr8	22367200	22368200
chr8	22370800	22371000
chr8	22377400	22378000
chr8	22395600	22395800
chr8	22397600	22397800
chr8	22405800	22406200
chr8	22406800	22407000
chr8	22414200	22414400
chr8	22422600	22422800
chr8	22430400	22430600
chr8	22441000	22441600
chr8	22442200	22442400
chr8	22442800	22443200
chr8	22443800	22444400
chr8	22448200	22448400
chr8	22456000	22456200
chr8	22459400	22459600
chr8	22484800	22485000
chr8	22503800	22504000
chr8	22511800	22512000
chr8	22530000	22530200
chr8	22531800	22532000
chr8	22538200	22538400
chr8	22540400	22540800
chr8	22548200	22548600
chr8	22549800	22550000
chr8	22551200	22551400
chr8	22551800	22552000
chr8	22552600	22552800
chr8	22554000	22554200
chr8	22561800	22562000
chr8	22565600	22566200
chr8	22570200	22570400
chr8	22572400	22572600
chr8	22574400	22574600
chr8	22579000	22579600
chr8	22580000	22580600
chr8	22587800	22588000
chr8	22589200	22589400
chr8	22595200	22595600
chr8	22597000	22597600
chr8	22599400	22600000
chr8	22604600	22605600
chr8	22606000	22606200
chr8	22621600	22621800
chr8	22622800	22623200
chr8	22626200	22626800
chr8	22639000	22639200
chr8	22639600	22640000
chr8	22643000	22643200
chr8	22652400	22652800
chr8	22653800	22654200
chr8	22658800	22659200
chr8	22667600	22668000
chr8	22668600	22669200
chr8	22673000	22673600
chr8	22692800	22693600
chr8	22694400	22694600
chr8	22695000	22696000
chr8	22701000	22701800
chr8	22703400	22703600
chr8	22705000	22705600
chr8	22713800	22714000
chr8	22715400	22716400
chr8	22719200	22719600
chr8	22736000	22736200
chr8	22740400	22740800
chr8	22741800	22742000
chr8	22745200	22745400
chr8	22748000	22748800
chr8	22749200	22749400
chr8	22756200	22756400
chr8	22768600	22768800
chr8	22839600	22839800
chr8	22848400	22848600
chr8	22864800	22865200
chr8	22868000	22868200
chr8	22886200	22886400
chr8	22888000	22888200
chr8	22895800	22896000
chr8	22896600	22896800
chr8	22897200	22897400
chr8	22900000	22900200
chr8	22900800	22901400
chr8	22909000	22909200
chr8	22915400	22915800
chr8	22916400	22916600
chr8	22917400	22917600
chr8	22918400	22918600
chr8	22919800	22920000
chr8	22921000	22921200
chr8	22950600	22950800
chr8	22953400	22953600
chr8	22974200	22974800
chr8	22975400	22975600
chr8	22982400	22983000
chr8	22998000	22998200
chr8	22999400	22999600
chr8	23000000	23000200
chr8	23000800	23001000
chr8	23004600	23004800
chr8	23014400	23014600
chr8	23018200	23018800
chr8	23019200	23019600
chr8	23022800	23023000
chr8	23023800	23024000
chr8	23041800	23042000
chr8	23049000	23049200
chr8	23049800	23050400
chr8	23063400	23063800
chr8	23064400	23065400
chr8	23067800	23068000
chr8	23069000	23069200
chr8	23070200	23070600
chr8	23074400	23075000
chr8	23075400	23075600
chr8	23084200	23084400
chr8	23091200	23091400
chr8	23092400	23092600
chr8	23100800	23101000
chr8	23102600	23102800
chr8	23103600	23103800
chr8	23104400	23104600
chr8	23119600	23119800
chr8	23120200	23120400
chr8	23125600	23125800
chr8	23129800	23130000
chr8	23161000	23161200
chr8	23162000	23162600
chr8	23163000	23163600
chr8	23164000	23164200
chr8	23177200	23177400
chr8	23181000	23181200
chr8	23182200	23182400
chr8	23202000	23202200
chr8	23209400	23209600
chr8	23218000	23219000
chr8	23219600	23219800
chr8	23220400	23221600
chr8	23223800	23224000
chr8	23224400	23224600
chr8	23225000	23225200
chr8	23225800	23226800
chr8	23230600	23231400
chr8	23236400	23236600
chr8	23241200	23241400
chr8	23243400	23243600
chr8	23246400	23247000
chr8	23250400	23250600
chr8	23272600	23272800
chr8	23276000	23276200
chr8	23287400	23287600
chr8	23288000	23288200
chr8	23288600	23288800
chr8	23291800	23292000
chr8	23296200	23296400
chr8	23301200	23301400
chr8	23320200	23320400
chr8	23321600	23322000
chr8	23336000	23336200
chr8	23345400	23345600
chr8	23346400	23347000
chr8	23360600	23360800
chr8	23381800	23382000
chr8	23400800	23401000
chr8	23403600	23403800
chr8	23404200	23404400
chr8	23410400	23410600
chr8	23411000	23411200
chr8	23421400	23421800
chr8	23429600	23429800
chr8	23447400	23447600
chr8	23451400	23451800
chr8	23455000	23455200
chr8	23456200	23456400
chr8	23457200	23457800
chr8	23458600	23458800
chr8	23471800	23472000
chr8	23472400	23472600
chr8	23474400	23474600
chr8	23475000	23475600
chr8	23480000	23480200
chr8	23482000	23482400
chr8	23483800	23484400
chr8	23487000	23487200
chr8	23489200	23489400
chr8	23492600	23493000
chr8	23494200	23494400
chr8	23495800	23496400
chr8	23498200	23498600
chr8	23501800	23502000
chr8	23507400	23507600
chr8	23508800	23509000
chr8	23509600	23510200
chr8	23514400	23514600
chr8	23516800	23517000
chr8	23518800	23519600
chr8	23522400	23522600
chr8	23525200	23525600
chr8	23527800	23530200
chr8	23531200	23531400
chr8	23532400	23533600
chr8	23535200	23535400
chr8	23536800	23537000
chr8	23538800	23539600
chr8	23540400	23541200
chr8	23541600	23541800
chr8	23544200	23544400
chr8	23545200	23545400
chr8	23546000	23546200
chr8	23547800	23548000
chr8	23548600	23548800
chr8	23550400	23551000
chr8	23551400	23551600
chr8	23552800	23553000
chr8	23553800	23554600
chr8	23555400	23555600
chr8	23558600	23559800
chr8	23561000	23561200
chr8	23561600	23561800
chr8	23562200	23562400
chr8	23564600	23564800
chr8	23569200	23569400
chr8	23570800	23571400
chr8	23573000	23573800
chr8	23574400	23574600
chr8	23575600	23576600
chr8	23577600	23578000
chr8	23578400	23578600
chr8	23589600	23590000
chr8	23629000	23629200
chr8	23639800	23640000
chr8	23667800	23668000
chr8	23668800	23669000
chr8	23682800	23683000
chr8	23692600	23693000
chr8	23702600	23702800
chr8	23714600	23714800
chr8	23726600	23727200
chr8	23747800	23748000
chr8	23749000	23749200
chr8	23750200	23750400
chr8	23761600	23761800
chr8	23856200	23856400
chr8	23859600	23859800
chr8	23881400	23881600
chr8	23890600	23890800
chr8	23974400	23974600
chr8	23979200	23979600
chr8	23983600	23983800
chr8	23984400	23984800
chr8	23991600	23991800
chr8	24033400	24033600
chr8	24123400	24123800
chr8	24154200	24154400
chr8	24172000	24172200
chr8	24186600	24186800
chr8	24190400	24190600
chr8	24194600	24194800
chr8	24207000	24207400
chr8	24218800	24219000
chr8	24222400	24223200
chr8	24229400	24229600
chr8	24245200	24245400
chr8	24272000	24272200
chr8	24277400	24277600
chr8	24293800	24294200
chr8	24295600	24295800
chr8	24297800	24298000
chr8	24330600	24330800
chr8	24349200	24350000
chr8	24357400	24357600
chr8	24367200	24367600
chr8	24370800	24371000
chr8	24371400	24371600
chr8	24384200	24384600
chr8	24386400	24386600
chr8	24387400	24388600
chr8	24396000	24396200
chr8	24398400	24398800
chr8	24415200	24415400
chr8	24418200	24419000
chr8	24419400	24419600
chr8	24439600	24439800
chr8	24444400	24444600
chr8	24509600	24509800
chr8	24511800	24512000
chr8	24643800	24644000
chr8	24649600	24649800
chr8	24823800	24824000
chr8	24889600	24889800
chr8	24891800	24892000
chr8	24913600	24913800
chr8	24914800	24915000
chr8	24915600	24915800
chr8	24942000	24942200
chr8	24955200	24955400
chr8	24956400	24956800
chr8	24957600	24957800
chr8	25000000	25000200
chr8	25000600	25000800
chr8	25030600	25030800
chr8	25064400	25064600
chr8	25065600	25065800
chr8	25103600	25103800
chr8	25170200	25170400
chr8	25171400	25171600
chr8	25176800	25177200
chr8	25177800	25178000
chr8	25178600	25178800
chr8	25184000	25184200
chr8	25184600	25186000
chr8	25188400	25188600
chr8	25198600	25199400
chr8	25201600	25201800
chr8	25209000	25209200
chr8	25214800	25215000
chr8	25227000	25227200
chr8	25231000	25231200
chr8	25235000	25235200
chr8	25238600	25238800
chr8	25239400	25239600
chr8	25243600	25244000
chr8	25251000	25251200
chr8	25257800	25258000
chr8	25271800	25272000
chr8	25308800	25309000
chr8	25319600	25319800
chr8	25322800	25323000
chr8	25345400	25345600
chr8	25346800	25347000
chr8	25348800	25349200
chr8	25365600	25365800
chr8	25384000	25384400
chr8	25385400	25385600
chr8	25456000	25456200
chr8	25457800	25458000
chr8	25458400	25459400
chr8	25475800	25476000
chr8	25490600	25490800
chr8	25510000	25510200
chr8	25564800	25565000
chr8	25660400	25660600
chr8	25671600	25671800
chr8	25673000	25673200
chr8	25688400	25688800
chr8	25831000	25831200
chr8	26045400	26045600
chr8	26046600	26046800
chr8	26047800	26048000
chr8	26053400	26053600
chr8	26088800	26089000
chr8	26133800	26134400
chr8	26150000	26150200
chr8	26161400	26161600
chr8	26166200	26166400
chr8	26175200	26175400
chr8	26199200	26199400
chr8	26212800	26213400
chr8	26215000	26215200
chr8	26219600	26219800
chr8	26228600	26228800
chr8	26258000	26258400
chr8	26260800	26261000
chr8	26262800	26263000
chr8	26266000	26266600
chr8	26267000	26267600
chr8	26286600	26287800
chr8	26291400	26292200
chr8	26293000	26293200
chr8	26305000	26305200
chr8	26309600	26309800
chr8	26318000	26318200
chr8	26323800	26324000
chr8	26327600	26327800
chr8	26330000	26330200
chr8	26352200	26352400
chr8	26353800	26354000
chr8	26364400	26364600
chr8	26374000	26374400
chr8	26382600	26384400
chr8	26385600	26385800
chr8	26390200	26390600
chr8	26391000	26391200
chr8	26391800	26392000
chr8	26392600	26393600
chr8	26403800	26404000
chr8	26405200	26405600
chr8	26419200	26419400
chr8	26436600	26436800
chr8	26437600	26437800
chr8	26438200	26438400
chr8	26440400	26441200
chr8	26446000	26446400
chr8	26448400	26448600
chr8	26449200	26450400
chr8	26451200	26451400
chr8	26456200	26456400
chr8	26458000	26458200
chr8	26467400	26467600
chr8	26514000	26515400
chr8	26517800	26518000
chr8	26536800	26537000
chr8	26560800	26561000
chr8	26565400	26565600
chr8	26568800	26569000
chr8	26571200	26571400
chr8	26572200	26572400
chr8	26574000	26574200
chr8	26576000	26576200
chr8	26576800	26578600
chr8	26579200	26579400
chr8	26589600	26589800
chr8	26595600	26596000
chr8	26608800	26609000
chr8	26609400	26609600
chr8	26611600	26611800
chr8	26628600	26629000
chr8	26637800	26638000
chr8	26641000	26641200
chr8	26641800	26642000
chr8	26655600	26655800
chr8	26661800	26662000
chr8	26667400	26667600
chr8	26670600	26670800
chr8	26690800	26691000
chr8	26764200	26764400
chr8	26765000	26765200
chr8	26867200	26867400
chr8	26891600	26891800
chr8	27036200	27036600
chr8	27138800	27139000
chr8	27205000	27205200
chr8	27222400	27222600
chr8	27223200	27223400
chr8	27247400	27247600
chr8	27258400	27258600
chr8	27274400	27274600
chr8	27284000	27284400
chr8	27286600	27286800
chr8	27293000	27293200
chr8	27299800	27300000
chr8	27309400	27309800
chr8	27310400	27311000
chr8	27311400	27311600
chr8	27315400	27315600
chr8	27320000	27320200
chr8	27322800	27323000
chr8	27323800	27324200
chr8	27325400	27326800
chr8	27329600	27330000
chr8	27332000	27332200
chr8	27333200	27333600
chr8	27334000	27334200
chr8	27334600	27334800
chr8	27335200	27335400
chr8	27337400	27337800
chr8	27339400	27339600
chr8	27340600	27341000
chr8	27343200	27343400
chr8	27346800	27347000
chr8	27348400	27348800
chr8	27350000	27350200
chr8	27351800	27352200
chr8	27353400	27354000
chr8	27357600	27357800
chr8	27361800	27362400
chr8	27363800	27364000
chr8	27366000	27366200
chr8	27366600	27367000
chr8	27368800	27369000
chr8	27372000	27372200
chr8	27378800	27379000
chr8	27380400	27380800
chr8	27384400	27384600
chr8	27389800	27390200
chr8	27390800	27391200
chr8	27395200	27395400
chr8	27400600	27400800
chr8	27404000	27404200
chr8	27405000	27405200
chr8	27405600	27405800
chr8	27408200	27408600
chr8	27409000	27409200
chr8	27413600	27413800
chr8	27414200	27414400
chr8	27426200	27426400
chr8	27440600	27440800
chr8	27443000	27443200
chr8	27454600	27454800
chr8	27461800	27462000
chr8	27465800	27466200
chr8	27479200	27479400
chr8	27489000	27489200
chr8	27490000	27490200
chr8	27491000	27491800
chr8	27497400	27497600
chr8	27498200	27498400
chr8	27514600	27514800
chr8	27516000	27516200
chr8	27548200	27548400
chr8	27583800	27584000
chr8	27588200	27588400
chr8	27592200	27592600
chr8	27597200	27597600
chr8	27600400	27600600
chr8	27602200	27602400
chr8	27608600	27608800
chr8	27610200	27610400
chr8	27610800	27611000
chr8	27611400	27611800
chr8	27614200	27614400
chr8	27614800	27615000
chr8	27617000	27617600
chr8	27624800	27625000
chr8	27636600	27636800
chr8	27727200	27727400
chr8	27730400	27730600
chr8	27748600	27748800
chr8	27762400	27762600
chr8	27766000	27766400
chr8	27772200	27772800
chr8	27773200	27773400
chr8	27774200	27775200
chr8	27778600	27778800
chr8	27786400	27786600
chr8	27791400	27791600
chr8	27827600	27828000
chr8	27836200	27837000
chr8	27837400	27838000
chr8	27839800	27840000
chr8	27855200	27855800
chr8	27864000	27864200
chr8	27879600	27880000
chr8	27890200	27890400
chr8	27891800	27892000
chr8	27893800	27894200
chr8	27897400	27897600
chr8	27901200	27901400
chr8	27908200	27908600
chr8	27923200	27923400
chr8	27923800	27924000
chr8	27939800	27940000
chr8	27948200	27948600
chr8	27963000	27963200
chr8	27981200	27981400
chr8	27982400	27982600
chr8	27992600	27993000
chr8	27993600	27993800
chr8	28014400	28014600
chr8	28044600	28044800
chr8	28061200	28061400
chr8	28063200	28063600
chr8	28072800	28073000
chr8	28078000	28078200
chr8	28083800	28084000
chr8	28091600	28092000
chr8	28093000	28093600
chr8	28095000	28095200
chr8	28099400	28099600
chr8	28100400	28100600
chr8	28136800	28137200
chr8	28185400	28185800
chr8	28190000	28190600
chr8	28203200	28203600
chr8	28245200	28245400
chr8	28258000	28258200
chr8	28305200	28305400
chr8	28319000	28319200
chr8	28322600	28322800
chr8	28324400	28324600
chr8	28329000	28329400
chr8	28337000	28337200
chr8	28338400	28339600
chr8	28343000	28343200
chr8	28344000	28344200
chr8	28347400	28347600
chr8	28348200	28348800
chr8	28351400	28351600
chr8	28352000	28352200
chr8	28355600	28355800
chr8	28359600	28359800
chr8	28361600	28361800
chr8	28363400	28364200
chr8	28365800	28366000
chr8	28367600	28368200
chr8	28371400	28371800
chr8	28375400	28375800
chr8	28383200	28383400
chr8	28385400	28385600
chr8	28386200	28386400
chr8	28387000	28387400
chr8	28388200	28388400
chr8	28390400	28390600
chr8	28401200	28401400
chr8	28401800	28403000
chr8	28406400	28406600
chr8	28410600	28411000
chr8	28412000	28412200
chr8	28419600	28419800
chr8	28423400	28423600
chr8	28442600	28443000
chr8	28464400	28464600
chr8	28476000	28476200
chr8	28490000	28491000
chr8	28493600	28494600
chr8	28495200	28495600
chr8	28513800	28514000
chr8	28518400	28518600
chr8	28556200	28556400
chr8	28559200	28559800
chr8	28561200	28561400
chr8	28561800	28562400
chr8	28562800	28563000
chr8	28563800	28564200
chr8	28581800	28582000
chr8	28588000	28588400
chr8	28594000	28594200
chr8	28599600	28599800
chr8	28601000	28601200
chr8	28608400	28608600
chr8	28617000	28617400
chr8	28622400	28622800
chr8	28623200	28623600
chr8	28633600	28634000
chr8	28636000	28637200
chr8	28657200	28657400
chr8	28657800	28658200
chr8	28687000	28687200
chr8	28687600	28687800
chr8	28699800	28700600
chr8	28701000	28701600
chr8	28702800	28703000
chr8	28705200	28705400
chr8	28707200	28707600
chr8	28708200	28708400
chr8	28709800	28710000
chr8	28710800	28711000
chr8	28711400	28711600
chr8	28712200	28712400
chr8	28714600	28715000
chr8	28730800	28731000
chr8	28744000	28744200
chr8	28745200	28745400
chr8	28751000	28751200
chr8	28769600	28770000
chr8	28773400	28773800
chr8	28776200	28776400
chr8	28777200	28777800
chr8	28779000	28779200
chr8	28779600	28779800
chr8	28782200	28782400
chr8	28787800	28788000
chr8	28789400	28789600
chr8	28800800	28801000
chr8	28824200	28824400
chr8	28835200	28835400
chr8	28870200	28870400
chr8	28882000	28882600
chr8	28883000	28883400
chr8	28884600	28884800
chr8	28885200	28885400
chr8	28886600	28886800
chr8	28887200	28888200
chr8	28889200	28889600
chr8	28890000	28890600
chr8	28891000	28891800
chr8	28892600	28892800
chr8	28893200	28894800
chr8	28902400	28902600
chr8	28905600	28905800
chr8	28911200	28911400
chr8	28942000	28942200
chr8	28943200	28944000
chr8	28945200	28945400
chr8	28950600	28950800
chr8	28987400	28987600
chr8	29004400	29005000
chr8	29007600	29007800
chr8	29013000	29013400
chr8	29017400	29017600
chr8	29028600	29029000
chr8	29036600	29036800
chr8	29039800	29040000
chr8	29041400	29041600
chr8	29047400	29047600
chr8	29050200	29050400
chr8	29054200	29054800
chr8	29056200	29056400
chr8	29060800	29061800
chr8	29065600	29065800
chr8	29067600	29067800
chr8	29079200	29079400
chr8	29085600	29086000
chr8	29087600	29087800
chr8	29103600	29103800
chr8	29108200	29108400
chr8	29109400	29109600
chr8	29116800	29117000
chr8	29146600	29146800
chr8	29175600	29175800
chr8	29177000	29177400
chr8	29179400	29179800
chr8	29185600	29185800
chr8	29187800	29188000
chr8	29200400	29200600
chr8	29210000	29210200
chr8	29225000	29225400
chr8	29225800	29226000
chr8	29226600	29226800
chr8	29228600	29228800
chr8	29229200	29229800
chr8	29230200	29230800
chr8	29231400	29231600
chr8	29250000	29250400
chr8	29252200	29252400
chr8	29254600	29254800
chr8	29258600	29258800
chr8	29262000	29262200
chr8	29262600	29263200
chr8	29266800	29267000
chr8	29272800	29273200
chr8	29283000	29283200
chr8	29289600	29290000
chr8	29296400	29296600
chr8	29310200	29310400
chr8	29314800	29315000
chr8	29315600	29315800
chr8	29317000	29317200
chr8	29318600	29318800
chr8	29320400	29320600
chr8	29340200	29340600
chr8	29341400	29341600
chr8	29349200	29349400
chr8	29350000	29350200
chr8	29350800	29351000
chr8	29371400	29371600
chr8	29372800	29373400
chr8	29399600	29399800
chr8	29401400	29401600
chr8	29402200	29402400
chr8	29402800	29403000
chr8	29403800	29404000
chr8	29408400	29408800
chr8	29459200	29459400
chr8	29459800	29460000
chr8	29485600	29485800
chr8	29490600	29490800
chr8	29497600	29497800
chr8	29499000	29499600
chr8	29511600	29511800
chr8	29513400	29513600
chr8	29529400	29530000
chr8	29539200	29539400
chr8	29555400	29555800
chr8	29562400	29562600
chr8	29583800	29584000
chr8	29593200	29593400
chr8	29594600	29594800
chr8	29627000	29627200
chr8	29635000	29635200
chr8	29636000	29636200
chr8	29637600	29637800
chr8	29641200	29641400
chr8	29641800	29642600
chr8	29644000	29644200
chr8	29647400	29647600
chr8	29654400	29654800
chr8	29655400	29655800
chr8	29656600	29656800
chr8	29665200	29665400
chr8	29681000	29681200
chr8	29701400	29701600
chr8	29707800	29708000
chr8	29719400	29719600
chr8	29723000	29723200
chr8	29737600	29737800
chr8	29741400	29741600
chr8	29748000	29748200
chr8	29749600	29749800
chr8	29752200	29752800
chr8	29767200	29767400
chr8	29773400	29774000
chr8	29775400	29775600
chr8	29790600	29790800
chr8	29806400	29806800
chr8	29809000	29809400
chr8	29823600	29823800
chr8	29825000	29825200
chr8	29835600	29835800
chr8	29836600	29836800
chr8	29848400	29848600
chr8	29854400	29854600
chr8	29875000	29875200
chr8	29885000	29885200
chr8	29885800	29886000
chr8	29957000	29957200
chr8	29975400	29975600
chr8	29986400	29986600
chr8	29990800	29991000
chr8	29995200	29995400
chr8	29999400	29999600
chr8	30005200	30005400
chr8	30016200	30016400
chr8	30026200	30026400
chr8	30028800	30029000
chr8	30050400	30050600
chr8	30051000	30051200
chr8	30051600	30051800
chr8	30058200	30058400
chr8	30059800	30060800
chr8	30062000	30062200
chr8	30076200	30077000
chr8	30081200	30081400
chr8	30082400	30083400
chr8	30090800	30091200
chr8	30093000	30093200
chr8	30094600	30094800
chr8	30095400	30096000
chr8	30097000	30097200
chr8	30099800	30100200
chr8	30103800	30104000
chr8	30105800	30106000
chr8	30113200	30113400
chr8	30133800	30134200
chr8	30137400	30137600
chr8	30138000	30138200
chr8	30141800	30142000
chr8	30144200	30145000
chr8	30155600	30157200
chr8	30157600	30157800
chr8	30158400	30158600
chr8	30164800	30165000
chr8	30170400	30170600
chr8	30171000	30171200
chr8	30173000	30173400
chr8	30173800	30174200
chr8	30174600	30175200
chr8	30183000	30183200
chr8	30188600	30188800
chr8	30193400	30193600
chr8	30202800	30203000
chr8	30227600	30227800
chr8	30241600	30241800
chr8	30246000	30246200
chr8	30279800	30280000
chr8	30323400	30323600
chr8	30324600	30324800
chr8	30329000	30329200
chr8	30361600	30361800
chr8	30363600	30363800
chr8	30382400	30382600
chr8	30383000	30383200
chr8	30384800	30385000
chr8	30394600	30394800
chr8	30412200	30412400
chr8	30421200	30421400
chr8	30423200	30423600
chr8	30463200	30463600
chr8	30467400	30467600
chr8	30503000	30503200
chr8	30540200	30540400
chr8	30555800	30556000
chr8	30556400	30556600
chr8	30582600	30582800
chr8	30600800	30601200
chr8	30605000	30605200
chr8	30645200	30645600
chr8	30646400	30646600
chr8	30647800	30648800
chr8	30653200	30654000
chr8	30654400	30654600
chr8	30655000	30655200
chr8	30656000	30656200
chr8	30657400	30657600
chr8	30658000	30658400
chr8	30667000	30667200
chr8	30671800	30672000
chr8	30698400	30698800
chr8	30716000	30716200
chr8	30720200	30720600
chr8	30721800	30722400
chr8	30723000	30723200
chr8	30723800	30724400
chr8	30724800	30725000
chr8	30725800	30726200
chr8	30726600	30727400
chr8	30727800	30728000
chr8	30728800	30729400
chr8	30730600	30730800
chr8	30731400	30731800
chr8	30737200	30737400
chr8	30741800	30742000
chr8	30743400	30743600
chr8	30744000	30744600
chr8	30745800	30746000
chr8	30748200	30748400
chr8	30775400	30775600
chr8	30803400	30803600
chr8	30811600	30811800
chr8	30812200	30812400
chr8	30812800	30813000
chr8	30868400	30868800
chr8	30890600	30890800
chr8	30912000	30913200
chr8	30919000	30919200
chr8	30923600	30924000
chr8	30931200	30931800
chr8	30932600	30933200
chr8	30934000	30934600
chr8	30991400	30991600
chr8	31012000	31012200
chr8	31033000	31033200
chr8	31033600	31033800
chr8	31034200	31034400
chr8	31034800	31035000
chr8	31035400	31035600
chr8	31037200	31037600
chr8	31047800	31048000
chr8	31078600	31079000
chr8	31169800	31170200
chr8	31184200	31184400
chr8	31185400	31185600
chr8	31227000	31227200
chr8	31239000	31239200
chr8	31252200	31252400
chr8	31497200	31497400
chr8	31639400	31639600
chr8	31640200	31640400
chr8	31833600	31833800
chr8	31867000	31867400
chr8	31876200	31876400
chr8	31900800	31901000
chr8	32064000	32064200
chr8	32072200	32072400
chr8	32162800	32163000
chr8	32223600	32223800
chr8	32426600	32427000
chr8	32487200	32487400
chr8	32546400	32546600
chr8	32548400	32549400
chr8	32554800	32555000
chr8	32572000	32572200
chr8	32575200	32575400
chr8	32582600	32583000
chr8	32588200	32588600
chr8	32589600	32589800
chr8	32614200	32614400
chr8	32689000	32689200
chr8	32697000	32697400
chr8	32770600	32770800
chr8	32868000	32868200
chr8	32868600	32868800
chr8	32918400	32918600
chr8	32927800	32928000
chr8	32979800	32980000
chr8	33011800	33012000
chr8	33013800	33014000
chr8	33105000	33105200
chr8	33122000	33122400
chr8	33144200	33144600
chr8	33148200	33148400
chr8	33149800	33150000
chr8	33177200	33177400
chr8	33182600	33182800
chr8	33274600	33275200
chr8	33317800	33318400
chr8	33319800	33320200
chr8	33327800	33328000
chr8	33329400	33329600
chr8	33334800	33335000
chr8	33344400	33344600
chr8	33394800	33395200
chr8	33396000	33396200
chr8	33397400	33397800
chr8	33418200	33418400
chr8	33424800	33425000
chr8	33428600	33428800
chr8	33466400	33466800
chr8	33469400	33469600
chr8	33471200	33471400
chr8	33471800	33473400
chr8	33479200	33479400
chr8	33483800	33484000
chr8	33484800	33485200
chr8	33485800	33486200
chr8	33496600	33496800
chr8	33498600	33498800
chr8	33509600	33509800
chr8	33512200	33513200
chr8	33513600	33514600
chr8	33516000	33516200
chr8	33524800	33525000
chr8	33533600	33533800
chr8	33554200	33554400
chr8	33555000	33555200
chr8	33557800	33558000
chr8	33561400	33561600
chr8	33565000	33565400
chr8	33566200	33566400
chr8	33567000	33567400
chr8	33574600	33575200
chr8	33591000	33591200
chr8	33597600	33597800
chr8	33599400	33599800
chr8	33633400	33633600
chr8	33657600	33657800
chr8	33681600	33681800
chr8	33683200	33683400
chr8	33722200	33722400
chr8	33805800	33806000
chr8	33864400	33864600
chr8	34204400	34204600
chr8	34272200	34272600
chr8	34540600	34540800
chr8	34891200	34891600
chr8	35152200	35152600
chr8	35559400	35559600
chr8	35753600	35754000
chr8	35867800	35868200
chr8	35887200	35887400
chr8	35897000	35897200
chr8	35898000	35898200
chr8	35984200	35984400
chr8	36268600	36268800
chr8	36278400	36278600
chr8	36503000	36503200
chr8	36519200	36519400
chr8	36530200	36530600
chr8	36559400	36559600
chr8	36859000	36859200
chr8	37091000	37091200
chr8	37135600	37136000
chr8	37144800	37145000
chr8	37152400	37152600
chr8	37153200	37153600
chr8	37154000	37154200
chr8	37159200	37159600
chr8	37239600	37239800
chr8	37261800	37262400
chr8	37275600	37275800
chr8	37276600	37276800
chr8	37321200	37321400
chr8	37328400	37328600
chr8	37331800	37332200
chr8	37361400	37361600
chr8	37366800	37367000
chr8	37390600	37390800
chr8	37401800	37402200
chr8	37416800	37417000
chr8	37419400	37419600
chr8	37421200	37421400
chr8	37451200	37451400
chr8	37452600	37453000
chr8	37453800	37454000
chr8	37479400	37479600
chr8	37525000	37525200
chr8	37551600	37551800
chr8	37574400	37574600
chr8	37575400	37575600
chr8	37581400	37581600
chr8	37584200	37584400
chr8	37589400	37589600
chr8	37591000	37591600
chr8	37599800	37600000
chr8	37607000	37607200
chr8	37610200	37610400
chr8	37619200	37619400
chr8	37630000	37630200
chr8	37631800	37632000
chr8	37638200	37638400
chr8	37646400	37646600
chr8	37673600	37674000
chr8	37691400	37691600
chr8	37694400	37694600
chr8	37695000	37695200
chr8	37695600	37695800
chr8	37696800	37697600
chr8	37698200	37698400
chr8	37700400	37700600
chr8	37703400	37703600
chr8	37704400	37704600
chr8	37736200	37737200
chr8	37737600	37737800
chr8	37748000	37748200
chr8	37762400	37763000
chr8	37774400	37774600
chr8	37780000	37780200
chr8	37781200	37781400
chr8	37781800	37782000
chr8	37782600	37782800
chr8	37783200	37783400
chr8	37784000	37784200
chr8	37784600	37784800
chr8	37786000	37786600
chr8	37787800	37788000
chr8	37788600	37788800
chr8	37791000	37791200
chr8	37792200	37792400
chr8	37793400	37793600
chr8	37796800	37797600
chr8	37798200	37798400
chr8	37798800	37799000
chr8	37802200	37802400
chr8	37803200	37803400
chr8	37804200	37804400
chr8	37804800	37805000
chr8	37809800	37810000
chr8	37821800	37822000
chr8	37822400	37822600
chr8	37826000	37827200
chr8	37830200	37830400
chr8	37831400	37831600
chr8	37834400	37834600
chr8	37835600	37836400
chr8	37840400	37840600
chr8	37841600	37842800
chr8	37849800	37850000
chr8	37851400	37851800
chr8	37854800	37855000
chr8	37856400	37856600
chr8	37857200	37858600
chr8	37859400	37859600
chr8	37864000	37864800
chr8	37867200	37867400
chr8	37871000	37871800
chr8	37873600	37874000
chr8	37874400	37874800
chr8	37880800	37881000
chr8	37881800	37882200
chr8	37883000	37883200
chr8	37883600	37883800
chr8	37884400	37884800
chr8	37890800	37891400
chr8	37891800	37892000
chr8	37892800	37893000
chr8	37893600	37894600
chr8	37896800	37897400
chr8	37897800	37898200
chr8	37899000	37900000
chr8	37900400	37900600
chr8	37901800	37902000
chr8	37903400	37903600
chr8	37904000	37904200
chr8	37905600	37906200
chr8	37910000	37910200
chr8	37916200	37916600
chr8	37922800	37923000
chr8	37924200	37924800
chr8	37928400	37928600
chr8	37931400	37931600
chr8	37936600	37936800
chr8	37948800	37949000
chr8	37960600	37960800
chr8	37963200	37963400
chr8	37965200	37966000
chr8	37968800	37969000
chr8	37983600	37984000
chr8	37993800	37994000
chr8	37996400	37996600
chr8	38003800	38004200
chr8	38013200	38013600
chr8	38015400	38015800
chr8	38023800	38024000
chr8	38024800	38025000
chr8	38030400	38031000
chr8	38031400	38031600
chr8	38032600	38032800
chr8	38042600	38042800
chr8	38060200	38060400
chr8	38067200	38067600
chr8	38071000	38071400
chr8	38073200	38073600
chr8	38076400	38076600
chr8	38078400	38078800
chr8	38081200	38081400
chr8	38082000	38082200
chr8	38082600	38082800
chr8	38086400	38086600
chr8	38087800	38088400
chr8	38089600	38090000
chr8	38090400	38091000
chr8	38091800	38092800
chr8	38095200	38095400
chr8	38103600	38103800
chr8	38104200	38104400
chr8	38104800	38105000
chr8	38105400	38106000
chr8	38107000	38107800
chr8	38120600	38121000
chr8	38127000	38127200
chr8	38129000	38129200
chr8	38132600	38132800
chr8	38134000	38135000
chr8	38138200	38138400
chr8	38138800	38139000
chr8	38141000	38141200
chr8	38148600	38150000
chr8	38150600	38151200
chr8	38151800	38152400
chr8	38152800	38153000
chr8	38153800	38154200
chr8	38165800	38166000
chr8	38166600	38166800
chr8	38171600	38171800
chr8	38174800	38175000
chr8	38176000	38177000
chr8	38177400	38178000
chr8	38181800	38182000
chr8	38184600	38184800
chr8	38195600	38195800
chr8	38210800	38211000
chr8	38223400	38223600
chr8	38226800	38227200
chr8	38231000	38231600
chr8	38232000	38232400
chr8	38233000	38233200
chr8	38268400	38268800
chr8	38269200	38269400
chr8	38274400	38274600
chr8	38278000	38278400
chr8	38284200	38284400
chr8	38285800	38286200
chr8	38286800	38287000
chr8	38303400	38303600
chr8	38336000	38336200
chr8	38343800	38344200
chr8	38347400	38347600
chr8	38359400	38359600
chr8	38362800	38363200
chr8	38368600	38368800
chr8	38369600	38369800
chr8	38380000	38381200
chr8	38381800	38383600
chr8	38384400	38384600
chr8	38385000	38385200
chr8	38386000	38386600
chr8	38387000	38387200
chr8	38404200	38404400
chr8	38405200	38405400
chr8	38406800	38407000
chr8	38407400	38407600
chr8	38409000	38409200
chr8	38410600	38411000
chr8	38411600	38411800
chr8	38425800	38426000
chr8	38431400	38431600
chr8	38442400	38442600
chr8	38465400	38465600
chr8	38466000	38466800
chr8	38467200	38467400
chr8	38467800	38468800
chr8	38471800	38472400
chr8	38473400	38473600
chr8	38475800	38476400
chr8	38528000	38528200
chr8	38549400	38549600
chr8	38552200	38552600
chr8	38601000	38601200
chr8	38643600	38643800
chr8	38645000	38645200
chr8	38666400	38666800
chr8	38704200	38704400
chr8	38714400	38714600
chr8	38720600	38720800
chr8	38721200	38721600
chr8	38734800	38735000
chr8	38756800	38757000
chr8	38759800	38760000
chr8	38767000	38767200
chr8	38768400	38768800
chr8	38770200	38770600
chr8	38785000	38785200
chr8	38785800	38786200
chr8	38787000	38787400
chr8	38788000	38788400
chr8	38789800	38790000
chr8	38790400	38790800
chr8	38793200	38793400
chr8	38794000	38794200
chr8	38798000	38799000
chr8	38803200	38803400
chr8	38805400	38805600
chr8	38807400	38807600
chr8	38824200	38824800
chr8	38827000	38827200
chr8	38830800	38831000
chr8	38834600	38834800
chr8	38836000	38836200
chr8	38847000	38847200
chr8	38848000	38848200
chr8	38848600	38849000
chr8	38851000	38851800
chr8	38856200	38856400
chr8	38864800	38865000
chr8	38872200	38872400
chr8	38873600	38873800
chr8	38900400	38902200
chr8	38905400	38905600
chr8	38916800	38917000
chr8	38936800	38937600
chr8	38938000	38938800
chr8	38939600	38939800
chr8	38943800	38944000
chr8	38948400	38948600
chr8	38955200	38955400
chr8	38957600	38957800
chr8	38963200	38963400
chr8	38965200	38965400
chr8	38966600	38966800
chr8	38973600	38973800
chr8	38974200	38974800
chr8	38975400	38975600
chr8	38982600	38982800
chr8	38986800	38987000
chr8	38988800	38989000
chr8	38996400	38998000
chr8	38999000	39000000
chr8	39004800	39005000
chr8	39007000	39007200
chr8	39032200	39032600
chr8	39038200	39038400
chr8	39042000	39042200
chr8	39078200	39078600
chr8	39107400	39108000
chr8	39113000	39113400
chr8	39168400	39168600
chr8	39219200	39219600
chr8	39327400	39327600
chr8	39346600	39346800
chr8	39348800	39349000
chr8	39415200	39415800
chr8	39522400	39523000
chr8	39533200	39533400
chr8	39535000	39535800
chr8	39547800	39548200
chr8	39553600	39553800
chr8	39559600	39559800
chr8	39568400	39568600
chr8	39578800	39579600
chr8	39581800	39582200
chr8	39610000	39610200
chr8	39848800	39849000
chr8	39866600	39866800
chr8	39892000	39892200
chr8	39913000	39913200
chr8	39913800	39914000
chr8	39921600	39921800
chr8	39939800	39940200
chr8	39942800	39943000
chr8	39943800	39944000
chr8	39946200	39946400
chr8	39949400	39950200
chr8	39952200	39952400
chr8	39961200	39961400
chr8	39964000	39964400
chr8	39970000	39970200
chr8	39971800	39972000
chr8	39978000	39978800
chr8	39989800	39990000
chr8	39995800	39996000
chr8	39998400	39998600
chr8	40007600	40007800
chr8	40009400	40009600
chr8	40038600	40038800
chr8	40070600	40070800
chr8	40119200	40119400
chr8	40172800	40173000
chr8	40191600	40191800
chr8	40199600	40200000
chr8	40201800	40202000
chr8	40206400	40206600
chr8	40253200	40253400
chr8	40350000	40350400
chr8	40482000	40482200
chr8	40546000	40546400
chr8	40579800	40580000
chr8	40599800	40600600
chr8	40662000	40662200
chr8	40663400	40663600
chr8	40700600	40700800
chr8	40715600	40716000
chr8	40718600	40719000
chr8	40742600	40742800
chr8	40745000	40745200
chr8	40748400	40748600
chr8	40767800	40768000
chr8	40771600	40771800
chr8	40897800	40898000
chr8	40937400	40937800
chr8	40951600	40951800
chr8	40984400	40984600
chr8	40990600	40990800
chr8	40992800	40993000
chr8	40993800	40994000
chr8	41012400	41012800
chr8	41101000	41101400
chr8	41105200	41105400
chr8	41146400	41146600
chr8	41250800	41251000
chr8	41264400	41264600
chr8	41291200	41291600
chr8	41309400	41309600
chr8	41404200	41404400
chr8	41415000	41415200
chr8	41415800	41416000
chr8	41421200	41421400
chr8	41430200	41430400
chr8	41439000	41439200
chr8	41458400	41458600
chr8	41466600	41467200
chr8	41470600	41470800
chr8	41477400	41477600
chr8	41490200	41491400
chr8	41491800	41492200
chr8	41507800	41508000
chr8	41508400	41508800
chr8	41512200	41512400
chr8	41515000	41515400
chr8	41528800	41529400
chr8	41529800	41530000
chr8	41535800	41536200
chr8	41542800	41543000
chr8	41544800	41545400
chr8	41553200	41553600
chr8	41567400	41567600
chr8	41569800	41570200
chr8	41577800	41578600
chr8	41579200	41579400
chr8	41590600	41590800
chr8	41596800	41597200
chr8	41603600	41604600
chr8	41608200	41608400
chr8	41612800	41613000
chr8	41622200	41622600
chr8	41623000	41623200
chr8	41645000	41645200
chr8	41646400	41646800
chr8	41647200	41647400
chr8	41651600	41652200
chr8	41653400	41654400
chr8	41656000	41656200
chr8	41660400	41660600
chr8	41661200	41661400
chr8	41662400	41663000
chr8	41663800	41664000
chr8	41664600	41664800
chr8	41665200	41666000
chr8	41666600	41667000
chr8	41668400	41669800
chr8	41670800	41671800
chr8	41673400	41674400
chr8	41675200	41675400
chr8	41680600	41681000
chr8	41681400	41681600
chr8	41683200	41683600
chr8	41684000	41684400
chr8	41685400	41685600
chr8	41687400	41687600
chr8	41688200	41688400
chr8	41690000	41690200
chr8	41692800	41693000
chr8	41694000	41694200
chr8	41694600	41694800
chr8	41695400	41696000
chr8	41697000	41697800
chr8	41701800	41702000
chr8	41704000	41704200
chr8	41706200	41706600
chr8	41707400	41707600
chr8	41708800	41709000
chr8	41709600	41710000
chr8	41710400	41710800
chr8	41711400	41711600
chr8	41713000	41713400
chr8	41715000	41715200
chr8	41716200	41716600
chr8	41718000	41718200
chr8	41719400	41719600
chr8	41720600	41720800
chr8	41722200	41722600
chr8	41723400	41723600
chr8	41725800	41726000
chr8	41727600	41728000
chr8	41735000	41735200
chr8	41735800	41736000
chr8	41746600	41747200
chr8	41747800	41748200
chr8	41751400	41751600
chr8	41752000	41752400
chr8	41753400	41753600
chr8	41754400	41754600
chr8	41755000	41755200
chr8	41761200	41761800
chr8	41762400	41762600
chr8	41764000	41764800
chr8	41765200	41765600
chr8	41767800	41768200
chr8	41770600	41772200
chr8	41772800	41773200
chr8	41774400	41774600
chr8	41775400	41775600
chr8	41778200	41778400
chr8	41779000	41779200
chr8	41781400	41781600
chr8	41787400	41787600
chr8	41788000	41788200
chr8	41791000	41791200
chr8	41792200	41792800
chr8	41794200	41794400
chr8	41794800	41796000
chr8	41796400	41797000
chr8	41797400	41798200
chr8	41799000	41800000
chr8	41800400	41800600
chr8	41807200	41807400
chr8	41811600	41811800
chr8	41812400	41813000
chr8	41816400	41816600
chr8	41818800	41819000
chr8	41819800	41820000
chr8	41822200	41823400
chr8	41824600	41824800
chr8	41828200	41829000
chr8	41834800	41835000
chr8	41836200	41836600
chr8	41843400	41843600
chr8	41844800	41845200
chr8	41865000	41865200
chr8	41876000	41876200
chr8	41896000	41896200
chr8	41897200	41897400
chr8	41898600	41899000
chr8	41929600	41929800
chr8	41930200	41930400
chr8	41944200	41944400
chr8	41957000	41957400
chr8	41957800	41958000
chr8	41961000	41961200
chr8	41961800	41962000
chr8	41963800	41964000
chr8	41965600	41966600
chr8	41971600	41971800
chr8	41975600	41975800
chr8	41982600	41983200
chr8	41984200	41984400
chr8	41987200	41987600
chr8	41995400	41995600
chr8	42001600	42001800
chr8	42005400	42005800
chr8	42015200	42015400
chr8	42032600	42032800
chr8	42033400	42034200
chr8	42037400	42038000
chr8	42050000	42050200
chr8	42051000	42051200
chr8	42051600	42052400
chr8	42068800	42069000
chr8	42085800	42086000
chr8	42110400	42110600
chr8	42139800	42140800
chr8	42141200	42142200
chr8	42144400	42144600
chr8	42148000	42148200
chr8	42152200	42153600
chr8	42154200	42154400
chr8	42155000	42155200
chr8	42155600	42156000
chr8	42171800	42172000
chr8	42175400	42175600
chr8	42177400	42178000
chr8	42182800	42183200
chr8	42185800	42186000
chr8	42196200	42196600
chr8	42207600	42207800
chr8	42209800	42210000
chr8	42215200	42215600
chr8	42217200	42217400
chr8	42221600	42221800
chr8	42223200	42223400
chr8	42233800	42234000
chr8	42245800	42246200
chr8	42247000	42247200
chr8	42249600	42249800
chr8	42256600	42256800
chr8	42258800	42259000
chr8	42265800	42266800
chr8	42267600	42267800
chr8	42269600	42270200
chr8	42270800	42271800
chr8	42280200	42280800
chr8	42284600	42284800
chr8	42289200	42289400
chr8	42292800	42293400
chr8	42297400	42297600
chr8	42300400	42300600
chr8	42319800	42320000
chr8	42326600	42326800
chr8	42330000	42330200
chr8	42331400	42331600
chr8	42338000	42338600
chr8	42339000	42339200
chr8	42339800	42340000
chr8	42346800	42347000
chr8	42355600	42355800
chr8	42385600	42385800
chr8	42391600	42392600
chr8	42393200	42393600
chr8	42397400	42397600
chr8	42406800	42407000
chr8	42409800	42410000
chr8	42411400	42411600
chr8	42412400	42413200
chr8	42447800	42448000
chr8	42458200	42458400
chr8	42461000	42461400
chr8	42473000	42473200
chr8	42484600	42485000
chr8	42487800	42488000
chr8	42493200	42493600
chr8	42507600	42507800
chr8	42514400	42514600
chr8	42515800	42516000
chr8	42516800	42517000
chr8	42526000	42526200
chr8	42537800	42538000
chr8	42541200	42541400
chr8	42541800	42542000
chr8	42543200	42543400
chr8	42545400	42545600
chr8	42555200	42555400
chr8	42562800	42563000
chr8	42571400	42571800
chr8	42618800	42619000
chr8	42655600	42655800
chr8	42656400	42656600
chr8	42661800	42662000
chr8	42665800	42666200
chr8	42674200	42674400
chr8	42692600	42692800
chr8	42694800	42695000
chr8	42704400	42704600
chr8	42709000	42709200
chr8	42722000	42722200
chr8	42732600	42733000
chr8	42741200	42741400
chr8	42761000	42761400
chr8	42764000	42764200
chr8	42774200	42774600
chr8	42790400	42790600
chr8	42794200	42794400
chr8	42803400	42803600
chr8	42804000	42804200
chr8	42805200	42805600
chr8	42823000	42823200
chr8	42842800	42843600
chr8	42853400	42853600
chr8	42857000	42857200
chr8	42858600	42858800
chr8	42860200	42860400
chr8	42893400	42894400
chr8	42895800	42897000
chr8	42897600	42897800
chr8	42898200	42898600
chr8	42918400	42918800
chr8	42920000	42920600
chr8	42923200	42923400
chr8	42926800	42927000
chr8	42951400	42951600
chr8	42955600	42955800
chr8	42958200	42958400
chr8	42983200	42983400
chr8	42994200	42994400
chr8	43032600	43032800
chr8	43034400	43034600
chr8	43055600	43057600
chr8	43061200	43061400
chr8	43073600	43073800
chr8	43091200	43091400
chr8	43092400	43092600
chr8	43093400	43094000
chr8	43095000	43095200
chr8	43099400	43100000
chr8	43139200	43139400
chr8	43140200	43141400
chr8	43141800	43142000
chr8	43145800	43146000
chr8	43163200	43163400
chr8	43166800	43167400
chr8	43178800	43179000
chr8	43181800	43182000
chr8	43276200	43276400
chr8	43277200	43277400
chr8	43281000	43281200
chr8	43305000	43305400
chr8	43418800	43419000
chr8	43436000	43436200
chr8	43687000	43687200
chr8	46029600	46029800
chr8	46232800	46233000
chr8	46257000	46257200
chr8	46573000	46573200
chr8	46617000	46617800
chr8	46619000	46619200
chr8	46668200	46668600
chr8	46911000	46911200
chr8	46917800	46918000
chr8	46920200	46920400
chr8	46949200	46949600
chr8	46956400	46956600
chr8	46957000	46957200
chr8	47129800	47130000
chr8	47167400	47167600
chr8	47178200	47178400
chr8	47179800	47180400
chr8	47188600	47189400
chr8	47194200	47194400
chr8	47198600	47198800
chr8	47203200	47203400
chr8	47224800	47225000
chr8	47259600	47259800
chr8	47260800	47261000
chr8	47261400	47261600
chr8	47264000	47264200
chr8	47278200	47278400
chr8	47305000	47305200
chr8	47345800	47346000
chr8	47353400	47354000
chr8	47360600	47360800
chr8	47369400	47370200
chr8	47376400	47376600
chr8	47384600	47384800
chr8	47395200	47395400
chr8	47406600	47406800
chr8	47413200	47413400
chr8	47431400	47431600
chr8	47438600	47439400
chr8	47440600	47440800
chr8	47459600	47459800
chr8	47472000	47472200
chr8	47479600	47479800
chr8	47480400	47480600
chr8	47482600	47482800
chr8	47496200	47496400
chr8	47498800	47499000
chr8	47506600	47506800
chr8	47508200	47508600
chr8	47509600	47509800
chr8	47513400	47514200
chr8	47522400	47522600
chr8	47523600	47524000
chr8	47525200	47525400
chr8	47526000	47526600
chr8	47529800	47530000
chr8	47556000	47556400
chr8	47557200	47557600
chr8	47559000	47559200
chr8	47574400	47574600
chr8	47591800	47592200
chr8	47598200	47598800
chr8	47600800	47601000
chr8	47602600	47602800
chr8	47610400	47610600
chr8	47612600	47612800
chr8	47627600	47628000
chr8	47632800	47633000
chr8	47650000	47650400
chr8	47659600	47659800
chr8	47660400	47660600
chr8	47663200	47663400
chr8	47677800	47678000
chr8	47680600	47680800
chr8	47704000	47704200
chr8	47734800	47735600
chr8	47736800	47737000
chr8	47737400	47737600
chr8	47738000	47738600
chr8	47739000	47739200
chr8	47763200	47763400
chr8	47764200	47765000
chr8	47765400	47766000
chr8	47793200	47793400
chr8	47801600	47802000
chr8	47809800	47810200
chr8	47811000	47811400
chr8	47826800	47827000
chr8	47835400	47835600
chr8	47841200	47841400
chr8	47858000	47858200
chr8	47862600	47863000
chr8	47873200	47873400
chr8	47902000	47902400
chr8	47903400	47903600
chr8	47904400	47904800
chr8	47905600	47905800
chr8	47920200	47920400
chr8	47944800	47945000
chr8	47949200	47949400
chr8	47960200	47961600
chr8	47962200	47962400
chr8	47989200	47989400
chr8	47993000	47993200
chr8	47996400	47996600
chr8	47997400	47997600
chr8	47998200	47998400
chr8	47999000	47999400
chr8	48000400	48000800
chr8	48008200	48008400
chr8	48009000	48009200
chr8	48034800	48035000
chr8	48106000	48106200
chr8	48121200	48121400
chr8	48136600	48137400
chr8	48172200	48172400
chr8	48174200	48174400
chr8	48228000	48228400
chr8	48271000	48271200
chr8	48276000	48276200
chr8	48280200	48280400
chr8	48318400	48319000
chr8	48394200	48394400
chr8	48397200	48397400
chr8	48434200	48434400
chr8	48448400	48448800
chr8	48466600	48467000
chr8	48467400	48467600
chr8	48472800	48473000
chr8	48494000	48494200
chr8	48514600	48515000
chr8	48518000	48518200
chr8	48521400	48521600
chr8	48555000	48555200
chr8	48556200	48556400
chr8	48645400	48645600
chr8	48653000	48653200
chr8	48653800	48654000
chr8	48664800	48665000
chr8	48683200	48683400
chr8	48695800	48696000
chr8	48699400	48700000
chr8	48713400	48713600
chr8	48735200	48735400
chr8	48773800	48774000
chr8	48788800	48789000
chr8	48870200	48870400
chr8	48871600	48871800
chr8	48872600	48872800
chr8	48873800	48874000
chr8	48878400	48878800
chr8	48880000	48880600
chr8	48883200	48884000
chr8	48896800	48897200
chr8	48899000	48899400
chr8	48900000	48900200
chr8	48902800	48903000
chr8	48920600	48920800
chr8	48921200	48921600
chr8	48922000	48922200
chr8	48925600	48925800
chr8	48949600	48949800
chr8	48963200	48963400
chr8	48979200	48979400
chr8	49046400	49046800
chr8	49047200	49047400
chr8	49065000	49066000
chr8	49106800	49107000
chr8	49110400	49110800
chr8	49125400	49125600
chr8	49126400	49126600
chr8	49129800	49130000
chr8	49131800	49132000
chr8	49168400	49168600
chr8	49172000	49172200
chr8	49220400	49220600
chr8	49227200	49227400
chr8	49229200	49229400
chr8	49230400	49230600
chr8	49247400	49247600
chr8	49248400	49248600
chr8	49251400	49251600
chr8	49252000	49252200
chr8	49301200	49301400
chr8	49307200	49307600
chr8	49366800	49367000
chr8	49401600	49401800
chr8	49911600	49911800
chr8	49913800	49914000
chr8	50000000	50000200
chr8	50024400	50024600
chr8	50036200	50036400
chr8	50056600	50057200
chr8	50398200	50398400
chr8	50621200	50621400
chr8	50643600	50644000
chr8	51122000	51122200
chr8	51159800	51160200
chr8	51452600	51453200
chr8	51526200	51526400
chr8	51535400	51535600
chr8	51645200	51645400
chr8	51651800	51652000
chr8	51663600	51663800
chr8	51719400	51719600
chr8	51850000	51850200
chr8	51850600	51850800
chr8	51858800	51859000
chr8	51870000	51870200
chr8	51871000	51871200
chr8	51885200	51885600
chr8	51888800	51889000
chr8	51893400	51893600
chr8	51894000	51894200
chr8	51895000	51895400
chr8	51897200	51897400
chr8	51898000	51898600
chr8	51899000	51900600
chr8	51901200	51901400
chr8	51902200	51902600
chr8	51932200	51932400
chr8	51937400	51937600
chr8	51939400	51939600
chr8	51954400	51954600
chr8	51961800	51962400
chr8	52000400	52000600
chr8	52008400	52008800
chr8	52014400	52014600
chr8	52038600	52038800
chr8	52047000	52047200
chr8	52089000	52089200
chr8	52112400	52112600
chr8	52117000	52117200
chr8	52148000	52148200
chr8	52150600	52151000
chr8	52158800	52159000
chr8	52164800	52165200
chr8	52169000	52169200
chr8	52177000	52177200
chr8	52222200	52222600
chr8	52250200	52250400
chr8	52293400	52293600
chr8	52294200	52295200
chr8	52346400	52346600
chr8	52402800	52403000
chr8	52414000	52414200
chr8	52427200	52427400
chr8	52460200	52460400
chr8	52461000	52461200
chr8	52467200	52467400
chr8	52482400	52482600
chr8	52496200	52496400
chr8	52518600	52518800
chr8	52532400	52532600
chr8	52565400	52566000
chr8	52572200	52572400
chr8	52607600	52607800
chr8	52629600	52629800
chr8	52688400	52688800
chr8	52694200	52694400
chr8	52695400	52695800
chr8	52706400	52707000
chr8	52707600	52707800
chr8	52713200	52713400
chr8	52713800	52715000
chr8	52720200	52720400
chr8	52727400	52727600
chr8	52737200	52737400
chr8	52764400	52764600
chr8	52771000	52771200
chr8	52783200	52783600
chr8	52793400	52793600
chr8	52838400	52838600
chr8	52938600	52938800
chr8	52939800	52942000
chr8	52986000	52986400
chr8	53019000	53019400
chr8	53032400	53032600
chr8	53177000	53177600
chr8	53197200	53197400
chr8	53204600	53204800
chr8	53251600	53251800
chr8	53253600	53253800
chr8	53286800	53287000
chr8	53353400	53353600
chr8	53438600	53439000
chr8	53464800	53465000
chr8	53481600	53481800
chr8	53484000	53484200
chr8	53486800	53487000
chr8	53492800	53493000
chr8	53494000	53494400
chr8	53516000	53516200
chr8	53542000	53542200
chr8	53560000	53560200
chr8	53588200	53588400
chr8	53615800	53616000
chr8	53618600	53618800
chr8	53657800	53658000
chr8	53692600	53692800
chr8	53693200	53693400
chr8	53712400	53712800
chr8	53724400	53724800
chr8	53727800	53728000
chr8	53728800	53729000
chr8	53731400	53731600
chr8	53736800	53737000
chr8	53742200	53742400
chr8	53743800	53744600
chr8	53751000	53751400
chr8	53760400	53760600
chr8	53761800	53762000
chr8	53768200	53768400
chr8	53807600	53808200
chr8	53809800	53810200
chr8	53839800	53840000
chr8	53841400	53841600
chr8	53842600	53843400
chr8	53843800	53844000
chr8	53844400	53844600
chr8	53846400	53847000
chr8	53863400	53863600
chr8	53873000	53873400
chr8	53875400	53875800
chr8	53877400	53877600
chr8	53878000	53878200
chr8	53879800	53880000
chr8	53880400	53881200
chr8	53881600	53881800
chr8	53884600	53885000
chr8	53885400	53885600
chr8	53886000	53886200
chr8	53945000	53945600
chr8	53957400	53957600
chr8	53978400	53978600
chr8	53979800	53980200
chr8	53989000	53989600
chr8	53991000	53991200
chr8	54006000	54006200
chr8	54008400	54008800
chr8	54014200	54014400
chr8	54018600	54019000
chr8	54019600	54020000
chr8	54020400	54020800
chr8	54021600	54023000
chr8	54023400	54023600
chr8	54044800	54045000
chr8	54071000	54071200
chr8	54086200	54086400
chr8	54094200	54094400
chr8	54100200	54100600
chr8	54101400	54102000
chr8	54102600	54102800
chr8	54105000	54105200
chr8	54106200	54106400
chr8	54126000	54126400
chr8	54135200	54135400
chr8	54135800	54136000
chr8	54151200	54151400
chr8	54153000	54153200
chr8	54153600	54153800
chr8	54154200	54154400
chr8	54159200	54159400
chr8	54162000	54162200
chr8	54165800	54166000
chr8	54169400	54169600
chr8	54170800	54171000
chr8	54171800	54172000
chr8	54182200	54182400
chr8	54191800	54192000
chr8	54209400	54209600
chr8	54212400	54212600
chr8	54232400	54232600
chr8	54239400	54239800
chr8	54260000	54260200
chr8	54269000	54269200
chr8	54282600	54282800
chr8	54304400	54304600
chr8	54307400	54307800
chr8	54326800	54327200
chr8	54336400	54336600
chr8	54382200	54382400
chr8	54394600	54394800
chr8	54397200	54397400
chr8	54431800	54432000
chr8	54454800	54455000
chr8	54458400	54458600
chr8	54459600	54459800
chr8	54466600	54466800
chr8	54470200	54470600
chr8	54485800	54486000
chr8	54524000	54524200
chr8	54551800	54552000
chr8	54591600	54592000
chr8	54629400	54629800
chr8	54632800	54633200
chr8	54744200	54744400
chr8	54748200	54748400
chr8	54758800	54759000
chr8	54771800	54772000
chr8	54775200	54775400
chr8	54779800	54780200
chr8	54782800	54783000
chr8	54788000	54788200
chr8	54845600	54846000
chr8	54874000	54874200
chr8	54926000	54926200
chr8	54944200	54944400
chr8	55091400	55091600
chr8	55101400	55101600
chr8	55102200	55102400
chr8	55102800	55103000
chr8	55311200	55311400
chr8	55450600	55450800
chr8	55521000	55521200
chr8	55548800	55549200
chr8	55559600	55560000
chr8	55579800	55580000
chr8	55599400	55599600
chr8	55613600	55613800
chr8	55625400	55625800
chr8	55656600	55656800
chr8	55673000	55673200
chr8	55686200	55686400
chr8	55692000	55692200
chr8	55701400	55701600
chr8	55706200	55706400
chr8	55715400	55716000
chr8	55717200	55717600
chr8	55723800	55724200
chr8	55727400	55727600
chr8	55731200	55732000
chr8	55756800	55757000
chr8	55757400	55757600
chr8	55758200	55758400
chr8	55771400	55771600
chr8	55772000	55772600
chr8	55773000	55773600
chr8	55774800	55775200
chr8	55776600	55776800
chr8	55815200	55815400
chr8	55818800	55819000
chr8	55822800	55823000
chr8	55832400	55832800
chr8	55835000	55835200
chr8	55840600	55840800
chr8	55843600	55843800
chr8	55844200	55845600
chr8	55847600	55848600
chr8	55850000	55850200
chr8	55851200	55851400
chr8	55851800	55852200
chr8	55853200	55853400
chr8	55861000	55861200
chr8	55864000	55864200
chr8	55864600	55864800
chr8	55865800	55866200
chr8	55867200	55867600
chr8	55868600	55869200
chr8	55871600	55871800
chr8	55879200	55879400
chr8	55879800	55880000
chr8	55880600	55880800
chr8	55881400	55881800
chr8	55883800	55884400
chr8	55885600	55886000
chr8	55889200	55890400
chr8	55891200	55891600
chr8	55893200	55893400
chr8	55899800	55900000
chr8	55901800	55902000
chr8	55914000	55914200
chr8	55918000	55918200
chr8	55918600	55918800
chr8	55919600	55919800
chr8	55924600	55924800
chr8	55926200	55926400
chr8	55930600	55930800
chr8	55934800	55935200
chr8	55938800	55939000
chr8	55940000	55940200
chr8	55941200	55941600
chr8	55946200	55946400
chr8	55948400	55948600
chr8	55957000	55957200
chr8	55958000	55958200
chr8	55961400	55961600
chr8	55969200	55969400
chr8	55972200	55972400
chr8	55973200	55973400
chr8	55974000	55974400
chr8	55975200	55976000
chr8	55988600	55988800
chr8	55989400	55989600
chr8	55990600	55991400
chr8	55996000	55996200
chr8	56006600	56007200
chr8	56010600	56010800
chr8	56011800	56012000
chr8	56013200	56014200
chr8	56016000	56016200
chr8	56019000	56019200
chr8	56023600	56024000
chr8	56028200	56028400
chr8	56029000	56029200
chr8	56035000	56035200
chr8	56056600	56056800
chr8	56060200	56060400
chr8	56067800	56068000
chr8	56070000	56070600
chr8	56071400	56072200
chr8	56073600	56073800
chr8	56074400	56074800
chr8	56079200	56079400
chr8	56080400	56080600
chr8	56081000	56081200
chr8	56093600	56094000
chr8	56109000	56109200
chr8	56113000	56113800
chr8	56117800	56118000
chr8	56157200	56157600
chr8	56163000	56163200
chr8	56182400	56182600
chr8	56189200	56189400
chr8	56198600	56198800
chr8	56202400	56202600
chr8	56209600	56209800
chr8	56210200	56210800
chr8	56211200	56212800
chr8	56220800	56221000
chr8	56226200	56226400
chr8	56226800	56227000
chr8	56228800	56229400
chr8	56230000	56230200
chr8	56242000	56242200
chr8	56271600	56271800
chr8	56320000	56320800
chr8	56401200	56401400
chr8	56437800	56438200
chr8	56448000	56448200
chr8	56498000	56498200
chr8	56558000	56558200
chr8	56559000	56559200
chr8	56559800	56560200
chr8	56566600	56566800
chr8	56572800	56573200
chr8	56662400	56662600
chr8	56682200	56682400
chr8	56699200	56699400
chr8	56757600	56757800
chr8	56787600	56787800
chr8	56861800	56862000
chr8	56890000	56890400
chr8	56898600	56898800
chr8	56929200	56929400
chr8	56945200	56945400
chr8	56958800	56959000
chr8	56967400	56967600
chr8	56971000	56971200
chr8	56972200	56972400
chr8	56972800	56973200
chr8	56982600	56982800
chr8	56985000	56985200
chr8	56993000	56993200
chr8	56993800	56994400
chr8	56999600	56999800
chr8	57000400	57000600
chr8	57023000	57023200
chr8	57037600	57037800
chr8	57071000	57071200
chr8	57107400	57107600
chr8	57108800	57109200
chr8	57113800	57114000
chr8	57193400	57194200
chr8	57343400	57343600
chr8	57349400	57349600
chr8	57362800	57363000
chr8	57398800	57399000
chr8	57402200	57402400
chr8	57407200	57407400
chr8	57412600	57413000
chr8	57420600	57421200
chr8	57441400	57441800
chr8	57444600	57444800
chr8	57445600	57446200
chr8	57447600	57448000
chr8	57449200	57449400
chr8	57491400	57491600
chr8	57505600	57505800
chr8	57561200	57561400
chr8	57575400	57575600
chr8	57739400	57739600
chr8	57746000	57746200
chr8	57748000	57748800
chr8	57784800	57785200
chr8	57791600	57791800
chr8	57828200	57828600
chr8	57840400	57840600
chr8	57862200	57862400
chr8	57877800	57878200
chr8	57884000	57884200
chr8	57929200	57929400
chr8	57931200	57931400
chr8	57940400	57940800
chr8	57953800	57954000
chr8	57994600	57994800
chr8	57995400	57995600
chr8	57997000	57997200
chr8	58025000	58025400
chr8	58030600	58031000
chr8	58035800	58036000
chr8	58037600	58037800
chr8	58068600	58068800
chr8	58074200	58074600
chr8	58079000	58079200
chr8	58098200	58098400
chr8	58128400	58128800
chr8	58137400	58137600
chr8	58138000	58138200
chr8	58141400	58141600
chr8	58145800	58146200
chr8	58148600	58148800
chr8	58155200	58155400
chr8	58172800	58173200
chr8	58196000	58196200
chr8	58211600	58211800
chr8	58218000	58218400
chr8	58220800	58221000
chr8	58234600	58234800
chr8	58249200	58249400
chr8	58255200	58255400
chr8	58257400	58257600
chr8	58265400	58265600
chr8	58279800	58280000
chr8	58310000	58310200
chr8	58313600	58314200
chr8	58318400	58318600
chr8	58321600	58322000
chr8	58351200	58351400
chr8	58361000	58361400
chr8	58378400	58378600
chr8	58392800	58393000
chr8	58395400	58395600
chr8	58396800	58397400
chr8	58398000	58398200
chr8	58411200	58411400
chr8	58426600	58426800
chr8	58478600	58478800
chr8	58513400	58513600
chr8	58533800	58534000
chr8	58543000	58543200
chr8	58545800	58546000
chr8	58552800	58554200
chr8	58555200	58555400
chr8	58563800	58564200
chr8	58566800	58567000
chr8	58568600	58568800
chr8	58594800	58595400
chr8	58596000	58596200
chr8	58608600	58608800
chr8	58616600	58616800
chr8	58629800	58630000
chr8	58632200	58632400
chr8	58641400	58641800
chr8	58643400	58643600
chr8	58645200	58645400
chr8	58647400	58647800
chr8	58648600	58648800
chr8	58649800	58650000
chr8	58650800	58651000
chr8	58651600	58652000
chr8	58652400	58652600
chr8	58657800	58658200
chr8	58658600	58658800
chr8	58659600	58659800
chr8	58660200	58660800
chr8	58670400	58670600
chr8	58672200	58672600
chr8	58675200	58675400
chr8	58675800	58676200
chr8	58701800	58702000
chr8	58705200	58705400
chr8	58715800	58716000
chr8	58721800	58722000
chr8	58745000	58745200
chr8	58776800	58777000
chr8	58790800	58791000
chr8	58801400	58801600
chr8	58802200	58802400
chr8	58805400	58805600
chr8	58808000	58808200
chr8	58834000	58834200
chr8	58842200	58842400
chr8	58856400	58856600
chr8	58858400	58858800
chr8	58882000	58882200
chr8	58898400	58898600
chr8	58962000	58962200
chr8	58974200	58974400
chr8	58982000	58982200
chr8	58991800	58992000
chr8	59012400	59012600
chr8	59017800	59018000
chr8	59035800	59036000
chr8	59043800	59044400
chr8	59055200	59055400
chr8	59056600	59056800
chr8	59058800	59059200
chr8	59065000	59065600
chr8	59076200	59076400
chr8	59077200	59077400
chr8	59106600	59106800
chr8	59108000	59108200
chr8	59117400	59118000
chr8	59118600	59119200
chr8	59119600	59119800
chr8	59147800	59148000
chr8	59157200	59157400
chr8	59182800	59183000
chr8	59188000	59188200
chr8	59261000	59261200
chr8	59263000	59263200
chr8	59264000	59264200
chr8	59266000	59266200
chr8	59274800	59275000
chr8	59278200	59278400
chr8	59285000	59285200
chr8	59301000	59301200
chr8	59319600	59319800
chr8	59327600	59328000
chr8	59335400	59335600
chr8	59381200	59381400
chr8	59446800	59447000
chr8	59462400	59462600
chr8	59532000	59532200
chr8	59555400	59555800
chr8	59577000	59577200
chr8	59604200	59605000
chr8	59613400	59613600
chr8	59620400	59620600
chr8	59630800	59631200
chr8	59643800	59644000
chr8	59644400	59644600
chr8	59655600	59656400
chr8	59657800	59658000
chr8	59676600	59676800
chr8	59698200	59698400
chr8	59737800	59738000
chr8	59768200	59768400
chr8	59798600	59798800
chr8	59828400	59828600
chr8	59862200	59862400
chr8	59876000	59876200
chr8	59920200	59920400
chr8	59963400	59963600
chr8	59969000	59969200
chr8	59972600	59972800
chr8	60026400	60026800
chr8	60051600	60051800
chr8	60052200	60052400
chr8	60056800	60057200
chr8	60119600	60119800
chr8	60122000	60122200
chr8	60136200	60136400
chr8	60173800	60174000
chr8	60197600	60197800
chr8	60206600	60206800
chr8	60217200	60217600
chr8	60225600	60226000
chr8	60227200	60227400
chr8	60228800	60229200
chr8	60229800	60230000
chr8	60233000	60233600
chr8	60235000	60235400
chr8	60236800	60237200
chr8	60238200	60238800
chr8	60254000	60254200
chr8	60260200	60260600
chr8	60272800	60273000
chr8	60274200	60274800
chr8	60278200	60278800
chr8	60279600	60280000
chr8	60280800	60281600
chr8	60282000	60282400
chr8	60285000	60285400
chr8	60292000	60292200
chr8	60326000	60326400
chr8	60330400	60330600
chr8	60333000	60333200
chr8	60333600	60333800
chr8	60345400	60345600
chr8	60347800	60348000
chr8	60353200	60353400
chr8	60374200	60374400
chr8	60376800	60377000
chr8	60377600	60377800
chr8	60385200	60385600
chr8	60392400	60392600
chr8	60397000	60397200
chr8	60403000	60403200
chr8	60409200	60409800
chr8	60412600	60412800
chr8	60467600	60467800
chr8	60472000	60472200
chr8	60473400	60473600
chr8	60500000	60500400
chr8	60503200	60503400
chr8	60516800	60518400
chr8	60519000	60519200
chr8	60522200	60522400
chr8	60525200	60525400
chr8	60527000	60527400
chr8	60530000	60530200
chr8	60535200	60535400
chr8	60538600	60538800
chr8	60540400	60540600
chr8	60547000	60547200
chr8	60559200	60559400
chr8	60576000	60576200
chr8	60583400	60583600
chr8	60584000	60584200
chr8	60592400	60592600
chr8	60598800	60599000
chr8	60611000	60611400
chr8	60648000	60648400
chr8	60651200	60651800
chr8	60652200	60652400
chr8	60653400	60654000
chr8	60660600	60660800
chr8	60672600	60672800
chr8	60678400	60680600
chr8	60684200	60684400
chr8	60689600	60690200
chr8	60700600	60700800
chr8	60703400	60703600
chr8	60708400	60708600
chr8	60715600	60715800
chr8	60716200	60716400
chr8	60724400	60724600
chr8	60725000	60725200
chr8	60731400	60731600
chr8	60736000	60736200
chr8	60747800	60748000
chr8	60748400	60748600
chr8	60752400	60752600
chr8	60759200	60759400
chr8	60763000	60763200
chr8	60767400	60767600
chr8	60781000	60781200
chr8	60791200	60791600
chr8	60793000	60793200
chr8	60796600	60797000
chr8	60797800	60798400
chr8	60800800	60801000
chr8	60807800	60808000
chr8	60816600	60817200
chr8	60828200	60828400
chr8	60836000	60836400
chr8	60848200	60848600
chr8	60852000	60852200
chr8	60865400	60865600
chr8	60872200	60872400
chr8	60876000	60876200
chr8	60876600	60877400
chr8	60885600	60886000
chr8	60894800	60895000
chr8	60899800	60900000
chr8	60903400	60904400
chr8	60909000	60909200
chr8	60909600	60910600
chr8	60911800	60912400
chr8	60916600	60916800
chr8	60925200	60925600
chr8	60926400	60926800
chr8	60927400	60927600
chr8	60929200	60929600
chr8	60939400	60939600
chr8	60945600	60945800
chr8	60949400	60949600
chr8	60951000	60951200
chr8	60952800	60953200
chr8	60966200	60966400
chr8	60967400	60967600
chr8	60969200	60969400
chr8	60980000	60980200
chr8	60980800	60981000
chr8	60981400	60981600
chr8	60982800	60983000
chr8	60993400	60993600
chr8	60998200	60998400
chr8	60999200	60999400
chr8	61004600	61004800
chr8	61014200	61014400
chr8	61023600	61023800
chr8	61029000	61029200
chr8	61033800	61034000
chr8	61036800	61037200
chr8	61044800	61045400
chr8	61053600	61053800
chr8	61054400	61054600
chr8	61056000	61056200
chr8	61061400	61061600
chr8	61062200	61062800
chr8	61068600	61068800
chr8	61069600	61069800
chr8	61075400	61076000
chr8	61076400	61076600
chr8	61078000	61078200
chr8	61080800	61081400
chr8	61095200	61095400
chr8	61096000	61096400
chr8	61138200	61138400
chr8	61139000	61139600
chr8	61164400	61164600
chr8	61198600	61198800
chr8	61259800	61260000
chr8	61288000	61288400
chr8	61467600	61467800
chr8	61468800	61469000
chr8	61486800	61487000
chr8	61496200	61496400
chr8	61563200	61563600
chr8	61582000	61582600
chr8	61591600	61591800
chr8	61613600	61613800
chr8	61652800	61653000
chr8	61655200	61655400
chr8	61657200	61657400
chr8	61658800	61659200
chr8	61682200	61682400
chr8	61683400	61684200
chr8	61684600	61685200
chr8	61687400	61687600
chr8	61688000	61688200
chr8	61689800	61690000
chr8	61691200	61691400
chr8	61692600	61693200
chr8	61693800	61694000
chr8	61695600	61695800
chr8	61700200	61700400
chr8	61701000	61701200
chr8	61703800	61704000
chr8	61704800	61705000
chr8	61706200	61706400
chr8	61706800	61707000
chr8	61707600	61708000
chr8	61708600	61709000
chr8	61709400	61709600
chr8	61710600	61711200
chr8	61712200	61712800
chr8	61713200	61713400
chr8	61714000	61714800
chr8	61719600	61719800
chr8	61721400	61722200
chr8	61723000	61723200
chr8	61724800	61725000
chr8	61726400	61726600
chr8	61729400	61729600
chr8	61731600	61731800
chr8	61734400	61735400
chr8	61748400	61748600
chr8	61752000	61752200
chr8	61754000	61754200
chr8	61756400	61756800
chr8	61759600	61760600
chr8	61761200	61761800
chr8	61762400	61762600
chr8	61763800	61764200
chr8	61766000	61766200
chr8	61767200	61767400
chr8	61783400	61783600
chr8	61792200	61792400
chr8	61810200	61810400
chr8	61840000	61840200
chr8	61842000	61842200
chr8	61844600	61844800
chr8	61882600	61882800
chr8	62102800	62103000
chr8	62248000	62248400
chr8	62248800	62249200
chr8	62598400	62598600
chr8	62624000	62624400
chr8	62625200	62625400
chr8	62632000	62632200
chr8	62701800	62702000
chr8	62864000	62864200
chr8	62902000	62902200
chr8	62950600	62950800
chr8	63009200	63009400
chr8	63010000	63010600
chr8	63032800	63033000
chr8	63038600	63039000
chr8	63039400	63040000
chr8	63063800	63064000
chr8	63085800	63086200
chr8	63145800	63146000
chr8	63147000	63147200
chr8	63153800	63154200
chr8	63165800	63166000
chr8	63166400	63166600
chr8	63167400	63167600
chr8	63168200	63169200
chr8	63169800	63170200
chr8	63173800	63174000
chr8	63179400	63179600
chr8	63192000	63192400
chr8	63200000	63200400
chr8	63213400	63213600
chr8	63220400	63220600
chr8	63226600	63226800
chr8	63241600	63241800
chr8	63244800	63245000
chr8	63250200	63250400
chr8	63265400	63265600
chr8	63269000	63269200
chr8	63277600	63277800
chr8	63300800	63301000
chr8	63321600	63321800
chr8	63324000	63324200
chr8	63354800	63355000
chr8	63391400	63391600
chr8	63428400	63428600
chr8	63601200	63601400
chr8	63964200	63964400
chr8	64335800	64336000
chr8	64342000	64342200
chr8	64369600	64369800
chr8	64380000	64380200
chr8	64382200	64382400
chr8	64399400	64399600
chr8	64439800	64440000
chr8	64550000	64550200
chr8	64556800	64557400
chr8	64567800	64568000
chr8	64574000	64574200
chr8	64575200	64575400
chr8	64577200	64577400
chr8	64579800	64582000
chr8	64598600	64598800
chr8	64630400	64630800
chr8	64670000	64670200
chr8	64672600	64672800
chr8	64686800	64687000
chr8	64695000	64695800
chr8	64709000	64709200
chr8	64725800	64726000
chr8	64752000	64752200
chr8	64757000	64757200
chr8	64798200	64799200
chr8	64802600	64802800
chr8	64817600	64817800
chr8	64832600	64832800
chr8	64865800	64866000
chr8	65008600	65008800
chr8	65096400	65096600
chr8	65132800	65133000
chr8	65164200	65164400
chr8	65175000	65175200
chr8	65191800	65192000
chr8	65209800	65210200
chr8	65260400	65260600
chr8	65298000	65298200
chr8	65367800	65368000
chr8	65450400	65450600
chr8	65491800	65492200
chr8	65493800	65494000
chr8	65499200	65499400
chr8	65540000	65540200
chr8	65560600	65560800
chr8	65597400	65597600
chr8	65601400	65601600
chr8	65626200	65626400
chr8	65626800	65627000
chr8	65633400	65633600
chr8	65634000	65634400
chr8	65641800	65642000
chr8	65643000	65643200
chr8	65643800	65644000
chr8	65644400	65645200
chr8	65645600	65645800
chr8	65663200	65663400
chr8	65668000	65668200
chr8	65676800	65677000
chr8	65685800	65686000
chr8	65706000	65706200
chr8	65707000	65707200
chr8	65717400	65717600
chr8	65727400	65727600
chr8	65733000	65733200
chr8	65734400	65734600
chr8	65742800	65744200
chr8	65745000	65745200
chr8	65750600	65750800
chr8	65752000	65752400
chr8	65758400	65758800
chr8	65759200	65759600
chr8	65762000	65762200
chr8	65786800	65787000
chr8	65789000	65789200
chr8	65790000	65790200
chr8	65790800	65791000
chr8	65793000	65793200
chr8	65794200	65794400
chr8	65805600	65805800
chr8	65808000	65808200
chr8	65812800	65813000
chr8	65816600	65816800
chr8	65822200	65822600
chr8	65830000	65830200
chr8	65834600	65835000
chr8	65836800	65837000
chr8	65837600	65837800
chr8	65840800	65841000
chr8	65841400	65842800
chr8	65848600	65848800
chr8	65854000	65854200
chr8	65864600	65864800
chr8	65869400	65869600
chr8	65870200	65870400
chr8	65879400	65879800
chr8	65924200	65924400
chr8	65931800	65932000
chr8	65942200	65942600
chr8	65946200	65946400
chr8	65948600	65948800
chr8	65950400	65950800
chr8	65951200	65952200
chr8	65953400	65953600
chr8	65954600	65954800
chr8	65955800	65956000
chr8	65981000	65981200
chr8	65982200	65982400
chr8	65983200	65983400
chr8	65998200	65998400
chr8	66002000	66002200
chr8	66010000	66010200
chr8	66022200	66022400
chr8	66023000	66023200
chr8	66024200	66024400
chr8	66027200	66027600
chr8	66028000	66028200
chr8	66032400	66032600
chr8	66033800	66034000
chr8	66034400	66034800
chr8	66036600	66036800
chr8	66037400	66037600
chr8	66058600	66058800
chr8	66064000	66064200
chr8	66065000	66065200
chr8	66065800	66066000
chr8	66092000	66092200
chr8	66093200	66093600
chr8	66101200	66101400
chr8	66103600	66103800
chr8	66105600	66106000
chr8	66106400	66106600
chr8	66108400	66108600
chr8	66111600	66111800
chr8	66113200	66114800
chr8	66115400	66115600
chr8	66118600	66118800
chr8	66119800	66120000
chr8	66121600	66121800
chr8	66124000	66124200
chr8	66130200	66130600
chr8	66133400	66133600
chr8	66142000	66142400
chr8	66157800	66158000
chr8	66177000	66177200
chr8	66177600	66177800
chr8	66191000	66191200
chr8	66195800	66196000
chr8	66233200	66233400
chr8	66280800	66281000
chr8	66327200	66327800
chr8	66334800	66335000
chr8	66336200	66336400
chr8	66385600	66385800
chr8	66421400	66422000
chr8	66428000	66428400
chr8	66428800	66429000
chr8	66429600	66429800
chr8	66430200	66431000
chr8	66431400	66431600
chr8	66432400	66432600
chr8	66433000	66433200
chr8	66435000	66435200
chr8	66437000	66437200
chr8	66439000	66439800
chr8	66440800	66441000
chr8	66446200	66446400
chr8	66453200	66453600
chr8	66459800	66460400
chr8	66464400	66464600
chr8	66467800	66468200
chr8	66485800	66486000
chr8	66487800	66488000
chr8	66488400	66488600
chr8	66490800	66491000
chr8	66494200	66494600
chr8	66503400	66503600
chr8	66522000	66522200
chr8	66523000	66523200
chr8	66527000	66527600
chr8	66533600	66534000
chr8	66535200	66535400
chr8	66535800	66536200
chr8	66589200	66589400
chr8	66589800	66590000
chr8	66607800	66608000
chr8	66609400	66609600
chr8	66610200	66610400
chr8	66612800	66613600
chr8	66614000	66614400
chr8	66651600	66652200
chr8	66662000	66662400
chr8	66663800	66664000
chr8	66664600	66664800
chr8	66665600	66665800
chr8	66666400	66668200
chr8	66669000	66669200
chr8	66679400	66680200
chr8	66680600	66680800
chr8	66689000	66689200
chr8	66711800	66712000
chr8	66712600	66712800
chr8	66714000	66714200
chr8	66716200	66716400
chr8	66735400	66735600
chr8	66752200	66752800
chr8	66774400	66775600
chr8	66782200	66782600
chr8	66784200	66785200
chr8	66785800	66786000
chr8	66787400	66787800
chr8	66870600	66870800
chr8	66880000	66880200
chr8	66892600	66892800
chr8	66917800	66918000
chr8	66919400	66919600
chr8	66920200	66921400
chr8	66922200	66922400
chr8	66923000	66923200
chr8	66923600	66924000
chr8	66924600	66925600
chr8	66926000	66927600
chr8	66935000	66935200
chr8	66961400	66962000
chr8	66962600	66963000
chr8	67013600	67013800
chr8	67028000	67028800
chr8	67055200	67055400
chr8	67061600	67061800
chr8	67062200	67062600
chr8	67063200	67063400
chr8	67064200	67065000
chr8	67066400	67066600
chr8	67068600	67069200
chr8	67072600	67073200
chr8	67105400	67105600
chr8	67109200	67110200
chr8	67113000	67113400
chr8	67114600	67115600
chr8	67124600	67125400
chr8	67166800	67167000
chr8	67171400	67171600
chr8	67195400	67195600
chr8	67196400	67196600
chr8	67255600	67255800
chr8	67257000	67257200
chr8	67305400	67305600
chr8	67312000	67312200
chr8	67316800	67317400
chr8	67339600	67339800
chr8	67340400	67340600
chr8	67342400	67344000
chr8	67351200	67351400
chr8	67365400	67367200
chr8	67381000	67381200
chr8	67384400	67384600
chr8	67393000	67393200
chr8	67401000	67401200
chr8	67416400	67416600
chr8	67459800	67460000
chr8	67461200	67461400
chr8	67467400	67467600
chr8	67490400	67490600
chr8	67506000	67506400
chr8	67580200	67580400
chr8	67599200	67599800
chr8	67602400	67602800
chr8	67604000	67604400
chr8	67613400	67613600
chr8	67614400	67614600
chr8	67643200	67643400
chr8	67648000	67648200
chr8	67685600	67685800
chr8	67686400	67686600
chr8	67689000	67689200
chr8	67692800	67693000
chr8	67718400	67718800
chr8	67727400	67727600
chr8	67733800	67734000
chr8	67734800	67735000
chr8	67746200	67746400
chr8	67748200	67748400
chr8	67952400	67952600
chr8	67953000	67953200
chr8	67968600	67968800
chr8	67974800	67975000
chr8	67980600	67981000
chr8	67984800	67985000
chr8	68022200	68022400
chr8	68032400	68032800
chr8	68071200	68071400
chr8	68077400	68077600
chr8	68100400	68100600
chr8	68152800	68153000
chr8	68185000	68185200
chr8	68215200	68215400
chr8	68239400	68239600
chr8	68241400	68241600
chr8	68248200	68248400
chr8	68258000	68258200
chr8	68260200	68261000
chr8	68263000	68263200
chr8	68300400	68300600
chr8	68317600	68317800
chr8	68330600	68330800
chr8	68332000	68332200
chr8	68333800	68334000
chr8	68391600	68391800
chr8	68394600	68394800
chr8	68490800	68491000
chr8	68625600	68626000
chr8	68908000	68908200
chr8	69246600	69246800
chr8	69485600	69485800
chr8	69492800	69493000
chr8	69511600	69511800
chr8	69620000	69620200
chr8	69632000	69632200
chr8	69644000	69644200
chr8	69663800	69664000
chr8	69672200	69672400
chr8	69676000	69676600
chr8	69677600	69677800
chr8	69682200	69682400
chr8	69721000	69721200
chr8	69738600	69738800
chr8	69764000	69764400
chr8	69811600	69811800
chr8	69832400	69834400
chr8	69835000	69835200
chr8	69854000	69854200
chr8	69858800	69859000
chr8	69860200	69860400
chr8	69900800	69901000
chr8	69903600	69903800
chr8	69932600	69932800
chr8	69941600	69942000
chr8	69942400	69942600
chr8	69946200	69946400
chr8	69993200	69993400
chr8	69994600	69994800
chr8	70069600	70069800
chr8	70071200	70071400
chr8	70072000	70072600
chr8	70088600	70088800
chr8	70130600	70130800
chr8	70141400	70141800
chr8	70142200	70142400
chr8	70148000	70148400
chr8	70153000	70153200
chr8	70160200	70160400
chr8	70160800	70161000
chr8	70172800	70173000
chr8	70182000	70182200
chr8	70187000	70187200
chr8	70203200	70203400
chr8	70206000	70206200
chr8	70211800	70212000
chr8	70213000	70213200
chr8	70213600	70213800
chr8	70214600	70214800
chr8	70217000	70218400
chr8	70219600	70219800
chr8	70220400	70220600
chr8	70222800	70223000
chr8	70223800	70224000
chr8	70233600	70233800
chr8	70245200	70245600
chr8	70246200	70246800
chr8	70247800	70248000
chr8	70257400	70257800
chr8	70258800	70259000
chr8	70271600	70271800
chr8	70272400	70272600
chr8	70276600	70276800
chr8	70303800	70304000
chr8	70315600	70315800
chr8	70317400	70317600
chr8	70346200	70346400
chr8	70348600	70348800
chr8	70360800	70361000
chr8	70388600	70388800
chr8	70394000	70394200
chr8	70402000	70404400
chr8	70427600	70428000
chr8	70469000	70469200
chr8	70523800	70524400
chr8	70532800	70533000
chr8	70534600	70534800
chr8	70540400	70540800
chr8	70557600	70557800
chr8	70592400	70592600
chr8	70607600	70607800
chr8	70608200	70608600
chr8	70613800	70614000
chr8	70615000	70615200
chr8	70616600	70617400
chr8	70626200	70626400
chr8	70631400	70631600
chr8	70634000	70634200
chr8	70641800	70642200
chr8	70651800	70652000
chr8	70668400	70668600
chr8	70669000	70669400
chr8	70745600	70745800
chr8	70776000	70776200
chr8	70835000	70835200
chr8	70839800	70840000
chr8	70923600	70923800
chr8	70942400	70942600
chr8	70950200	70950400
chr8	71040200	71040400
chr8	71047000	71047200
chr8	71097800	71098000
chr8	71145200	71145400
chr8	71146000	71146200
chr8	71174200	71174400
chr8	71175600	71176000
chr8	71178600	71179200
chr8	71224400	71224600
chr8	71230000	71230200
chr8	71247000	71247200
chr8	71301800	71302000
chr8	71361800	71362400
chr8	71556600	71557000
chr8	71591200	71591400
chr8	71607200	71607400
chr8	71619200	71619400
chr8	71622800	71623000
chr8	71652000	71652200
chr8	71695200	71695400
chr8	71716400	71716600
chr8	71737600	71737800
chr8	71739000	71739200
chr8	71775000	71775200
chr8	71804800	71805000
chr8	71820000	71820200
chr8	71828000	71828200
chr8	71828800	71829000
chr8	71829600	71829800
chr8	71831400	71831600
chr8	71833000	71833200
chr8	71842200	71842400
chr8	71843800	71844000
chr8	71845400	71845600
chr8	71847800	71848000
chr8	71874800	71875000
chr8	71895800	71896000
chr8	71920000	71920200
chr8	71923000	71923200
chr8	71924000	71924400
chr8	71927000	71927200
chr8	71975400	71975600
chr8	71978400	71978600
chr8	71987800	71988000
chr8	71996400	71996600
chr8	72000400	72001000
chr8	72004600	72005200
chr8	72018600	72018800
chr8	72035200	72035400
chr8	72075600	72075800
chr8	72087800	72088200
chr8	72095000	72095200
chr8	72095800	72096200
chr8	72107400	72107600
chr8	72125400	72125600
chr8	72129800	72130200
chr8	72134600	72134800
chr8	72135400	72135600
chr8	72144400	72144600
chr8	72155200	72155600
chr8	72164200	72164400
chr8	72168000	72168400
chr8	72176200	72176400
chr8	72179800	72180200
chr8	72210800	72211200
chr8	72251600	72251800
chr8	72257800	72258200
chr8	72287200	72287400
chr8	72316600	72316800
chr8	72320000	72320200
chr8	72344600	72345000
chr8	72375000	72375200
chr8	72536800	72537400
chr8	72542600	72542800
chr8	72847200	72847400
chr8	72883000	72883200
chr8	72886200	72886600
chr8	72918600	72918800
chr8	72944000	72944200
chr8	72965400	72965600
chr8	72987200	72987400
chr8	73008600	73009400
chr8	73009800	73010000
chr8	73012000	73012400
chr8	73063800	73064000
chr8	73075400	73075600
chr8	73080600	73080800
chr8	73093200	73093400
chr8	73103400	73103600
chr8	73116200	73116400
chr8	73126800	73127000
chr8	73153600	73153800
chr8	73167200	73167400
chr8	73168400	73168600
chr8	73174400	73174600
chr8	73240600	73240800
chr8	73250400	73250800
chr8	73273400	73273600
chr8	73285800	73286200
chr8	73288200	73288400
chr8	73289200	73289400
chr8	73292800	73293400
chr8	73293800	73294600
chr8	73295000	73295600
chr8	73296800	73297000
chr8	73302200	73302600
chr8	73305600	73305800
chr8	73312200	73313200
chr8	73314000	73314200
chr8	73318000	73318200
chr8	73326800	73327400
chr8	73340600	73341400
chr8	73346400	73346800
chr8	73356400	73356800
chr8	73371000	73371200
chr8	73371800	73372200
chr8	73386000	73386200
chr8	73410600	73410800
chr8	73412800	73413000
chr8	73423200	73423800
chr8	73435800	73436000
chr8	73449200	73449400
chr8	73461800	73462000
chr8	73504400	73504800
chr8	73505800	73506000
chr8	73520600	73521000
chr8	73556800	73557000
chr8	73585800	73586000
chr8	73590600	73590800
chr8	73614800	73615000
chr8	73631800	73632200
chr8	73633200	73633400
chr8	73647800	73648000
chr8	73665600	73665800
chr8	73667600	73668000
chr8	73670400	73670600
chr8	73673000	73673400
chr8	73685000	73685200
chr8	73695200	73695600
chr8	73702800	73703000
chr8	73720000	73720200
chr8	73740000	73740200
chr8	73746200	73746400
chr8	73747000	73747600
chr8	73748000	73748600
chr8	73752200	73752600
chr8	73754400	73754600
chr8	73756200	73756400
chr8	73757400	73757600
chr8	73793600	73794000
chr8	73813800	73814200
chr8	73835800	73836000
chr8	73841200	73841400
chr8	73845400	73845800
chr8	73850200	73850400
chr8	73851000	73851200
chr8	73867800	73868000
chr8	73868600	73868800
chr8	73870200	73870400
chr8	73872000	73872200
chr8	73877200	73878400
chr8	73878800	73879200
chr8	73880000	73880600
chr8	73885200	73885400
chr8	73893000	73893200
chr8	73895600	73895800
chr8	73909000	73909200
chr8	73935400	73935600
chr8	73966400	73966600
chr8	73971200	73971400
chr8	73971800	73973000
chr8	73975200	73975400
chr8	73976000	73976800
chr8	73991200	73991400
chr8	73991800	73992000
chr8	74003400	74003600
chr8	74004200	74004400
chr8	74049000	74049200
chr8	74052200	74052400
chr8	74055800	74056000
chr8	74057600	74057800
chr8	74061200	74061400
chr8	74088200	74088400
chr8	74090600	74090800
chr8	74146800	74147000
chr8	74174000	74174200
chr8	74197800	74198400
chr8	74267400	74267800
chr8	74295800	74296000
chr8	74298400	74298600
chr8	74320400	74321400
chr8	74323200	74323400
chr8	74337600	74337800
chr8	74344800	74345000
chr8	74350400	74350600
chr8	74358000	74358200
chr8	74366200	74366400
chr8	74492800	74493000
chr8	74537400	74537800
chr8	74562000	74562800
chr8	74568800	74569600
chr8	74574600	74575000
chr8	74575400	74575800
chr8	74602000	74602200
chr8	74632200	74632400
chr8	74853400	74853800
chr8	74965800	74966000
chr8	74984200	74985200
chr8	74993800	74994000
chr8	74999800	75000200
chr8	75122200	75122400
chr8	75157400	75157600
chr8	75175000	75175200
chr8	75305400	75305600
chr8	75402000	75402200
chr8	75407000	75407600
chr8	75483400	75483600
chr8	76165000	76165200
chr8	76255000	76255200
chr8	76259400	76259800
chr8	76368000	76368200
chr8	76454800	76455000
chr8	76545800	76546000
chr8	76573000	76573200
chr8	76580800	76581200
chr8	76581600	76582200
chr8	76615200	76615600
chr8	76678000	76678200
chr8	76682400	76682600
chr8	76853000	76853200
chr8	76854600	76854800
chr8	76856000	76856200
chr8	76856600	76857000
chr8	76857600	76858200
chr8	76992000	76992400
chr8	76993000	76993200
chr8	76996200	76996400
chr8	76998800	76999200
chr8	77000000	77000800
chr8	77001200	77001400
chr8	77539400	77539600
chr8	77752400	77752800
chr8	77933000	77933200
chr8	77970400	77970600
chr8	77981600	77981800
chr8	77991600	77991800
chr8	78026000	78026200
chr8	78083200	78083400
chr8	78116000	78116400
chr8	78118400	78118600
chr8	78125800	78126200
chr8	78197400	78197600
chr8	78200000	78200400
chr8	78206800	78207000
chr8	78224200	78224400
chr8	78232400	78232600
chr8	78250800	78251000
chr8	78393400	78393800
chr8	78445200	78445400
chr8	78510800	78511000
chr8	78515600	78517200
chr8	78520400	78520600
chr8	78525800	78526000
chr8	78530200	78530400
chr8	78542800	78543000
chr8	78560600	78561000
chr8	78561400	78561600
chr8	78562400	78562600
chr8	78573000	78573200
chr8	78615400	78615600
chr8	78666000	78666800
chr8	78711200	78711400
chr8	78718000	78718200
chr8	78720400	78720600
chr8	78737800	78738000
chr8	78762400	78762600
chr8	78791400	78791600
chr8	78802800	78803000
chr8	78804400	78806200
chr8	78806800	78807000
chr8	78840600	78841000
chr8	78850000	78850200
chr8	78852200	78852400
chr8	78854400	78854600
chr8	78857800	78858000
chr8	78858600	78859400
chr8	78884400	78884600
chr8	78924800	78925000
chr8	79025200	79025400
chr8	79153000	79153200
chr8	79158600	79158800
chr8	79169800	79170200
chr8	79300200	79300400
chr8	79303800	79304000
chr8	79323000	79323200
chr8	79326400	79326600
chr8	79339400	79339600
chr8	79355800	79356000
chr8	79438000	79438200
chr8	79443800	79444000
chr8	79543200	79543400
chr8	79591600	79591800
chr8	79612800	79613400
chr8	79615200	79615400
chr8	79652800	79653000
chr8	79666400	79666600
chr8	79684800	79685000
chr8	79686200	79686400
chr8	79693000	79693600
chr8	79707400	79707600
chr8	79761000	79761200
chr8	79765200	79765400
chr8	79767400	79768400
chr8	79783600	79783800
chr8	79784200	79784400
chr8	79789000	79789200
chr8	79793800	79794000
chr8	79818600	79818800
chr8	79821400	79821600
chr8	79828400	79828600
chr8	79853600	79854200
chr8	79865800	79866000
chr8	79880200	79880600
chr8	79890600	79890800
chr8	79891600	79891800
chr8	79893600	79894000
chr8	79901000	79901200
chr8	79908800	79909000
chr8	79932600	79933000
chr8	79963600	79963800
chr8	79967000	79967200
chr8	79973600	79973800
chr8	79982800	79983000
chr8	79991800	79992000
chr8	79995400	79996000
chr8	79999200	79999400
chr8	79999800	80000000
chr8	80001800	80002000
chr8	80002600	80003000
chr8	80012400	80012600
chr8	80014800	80015600
chr8	80020600	80020800
chr8	80023600	80023800
chr8	80026400	80027000
chr8	80029400	80030400
chr8	80032800	80033200
chr8	80043400	80043800
chr8	80052600	80052800
chr8	80055000	80055200
chr8	80066000	80066200
chr8	80066600	80066800
chr8	80067200	80067400
chr8	80075600	80076000
chr8	80081000	80081200
chr8	80085200	80085400
chr8	80091600	80092000
chr8	80099800	80100000
chr8	80100400	80100600
chr8	80101800	80102000
chr8	80103200	80103400
chr8	80104000	80104200
chr8	80105200	80105600
chr8	80122200	80122400
chr8	80125800	80126000
chr8	80128400	80128600
chr8	80138600	80138800
chr8	80140600	80140800
chr8	80147000	80147200
chr8	80152800	80153000
chr8	80158400	80158600
chr8	80162000	80162200
chr8	80167400	80167600
chr8	80171400	80171600
chr8	80207000	80207200
chr8	80218400	80218600
chr8	80230400	80231000
chr8	80240600	80240800
chr8	80246800	80247400
chr8	80249800	80250000
chr8	80253400	80253800
chr8	80297200	80297400
chr8	80300000	80300200
chr8	80315200	80315400
chr8	80330600	80330800
chr8	80331600	80331800
chr8	80340400	80340600
chr8	80347000	80347200
chr8	80348000	80348200
chr8	80349000	80350000
chr8	80351400	80351600
chr8	80366800	80367200
chr8	80367600	80368000
chr8	80377600	80378200
chr8	80412400	80412600
chr8	80420000	80420200
chr8	80426400	80426800
chr8	80436200	80436400
chr8	80439400	80439600
chr8	80482800	80483000
chr8	80485400	80485800
chr8	80486200	80486400
chr8	80486800	80487400
chr8	80490000	80490200
chr8	80497200	80497400
chr8	80499400	80499800
chr8	80501400	80501600
chr8	80505800	80506000
chr8	80513600	80514000
chr8	80533800	80534000
chr8	80534400	80534800
chr8	80543200	80543400
chr8	80566000	80566200
chr8	80578200	80578600
chr8	80581600	80582000
chr8	80588400	80588600
chr8	80604200	80604400
chr8	80668400	80668600
chr8	80676800	80677000
chr8	80683000	80683200
chr8	80687200	80687400
chr8	80691000	80691200
chr8	80711800	80712000
chr8	80715400	80715600
chr8	80727600	80727800
chr8	80760800	80761000
chr8	80783600	80784000
chr8	80791400	80791800
chr8	80835400	80835800
chr8	80839600	80840000
chr8	80842600	80842800
chr8	80843200	80843400
chr8	80860000	80860200
chr8	80864800	80865200
chr8	80867000	80867200
chr8	80872600	80872800
chr8	80873200	80874000
chr8	80874400	80874600
chr8	80890000	80890400
chr8	80893000	80893200
chr8	80893800	80894000
chr8	80918800	80919000
chr8	80934600	80934800
chr8	80957400	80957600
chr8	80992000	80992200
chr8	80998400	80998600
chr8	80999000	80999400
chr8	81004600	81004800
chr8	81010000	81010200
chr8	81011200	81011400
chr8	81014600	81014800
chr8	81018400	81018600
chr8	81022000	81022200
chr8	81025600	81025800
chr8	81026400	81026800
chr8	81028200	81028400
chr8	81029000	81029200
chr8	81034800	81035000
chr8	81048000	81048200
chr8	81065200	81065600
chr8	81067600	81067800
chr8	81074600	81074800
chr8	81080400	81080600
chr8	81081400	81081600
chr8	81082400	81082600
chr8	81090600	81090800
chr8	81093400	81094200
chr8	81097400	81097600
chr8	81106200	81106400
chr8	81106800	81107200
chr8	81111600	81112200
chr8	81130600	81131200
chr8	81132800	81133000
chr8	81140800	81141200
chr8	81147200	81147400
chr8	81148400	81148600
chr8	81149800	81150000
chr8	81150400	81150600
chr8	81153800	81154400
chr8	81156400	81157200
chr8	81161200	81161400
chr8	81188600	81188800
chr8	81191800	81192000
chr8	81227400	81227600
chr8	81229000	81229600
chr8	81234400	81234600
chr8	81235400	81235600
chr8	81250200	81250400
chr8	81254000	81254200
chr8	81260000	81260200
chr8	81277800	81278000
chr8	81280400	81281600
chr8	81286800	81287000
chr8	81291200	81291400
chr8	81297200	81297400
chr8	81313000	81313200
chr8	81314600	81314800
chr8	81364600	81364800
chr8	81371200	81371400
chr8	81410000	81410200
chr8	81492600	81492800
chr8	81538800	81539200
chr8	81547000	81547200
chr8	81551800	81552000
chr8	81558000	81558200
chr8	81569400	81569600
chr8	81573800	81574000
chr8	81575000	81575200
chr8	81588000	81588200
chr8	81591000	81591200
chr8	81629000	81629200
chr8	81630800	81631000
chr8	81633200	81633400
chr8	81641600	81641800
chr8	81686200	81686400
chr8	81693800	81694000
chr8	81695200	81695400
chr8	81708600	81708800
chr8	81714400	81714600
chr8	81720600	81720800
chr8	81721200	81721400
chr8	81721800	81722400
chr8	81730800	81731600
chr8	81732400	81733000
chr8	81780600	81780800
chr8	81783600	81783800
chr8	81795600	81795800
chr8	81796600	81796800
chr8	81803400	81803600
chr8	81826400	81826600
chr8	81831800	81832000
chr8	81834200	81834400
chr8	81837000	81837200
chr8	81839600	81839800
chr8	81858800	81859200
chr8	81864200	81864400
chr8	81871000	81871200
chr8	81875200	81875400
chr8	81890600	81890800
chr8	81907600	81907800
chr8	81932400	81932600
chr8	81956800	81957000
chr8	81959200	81959400
chr8	81996400	81996600
chr8	82056400	82056600
chr8	82061600	82062200
chr8	82063000	82063200
chr8	82163600	82163800
chr8	82182400	82182600
chr8	82188800	82189200
chr8	82190600	82191800
chr8	82257800	82258000
chr8	82307600	82307800
chr8	82443600	82443800
chr8	82557800	82558000
chr8	82578600	82578800
chr8	82677000	82677200
chr8	82687000	82687200
chr8	82691000	82691200
chr8	82790200	82790400
chr8	82842000	82842200
chr8	82913600	82913800
chr8	82922600	82922800
chr8	82948800	82949200
chr8	82960600	82960800
chr8	82961200	82961400
chr8	83073600	83073800
chr8	83100200	83100400
chr8	83104200	83104600
chr8	83124200	83124400
chr8	83130800	83131000
chr8	83134200	83134400
chr8	83139600	83139800
chr8	83149600	83149800
chr8	83167400	83167600
chr8	83318000	83318200
chr8	83825000	83825200
chr8	83986600	83987000
chr8	84183200	84183400
chr8	84626200	84626400
chr8	84648400	84648600
chr8	84874600	84874800
chr8	85007600	85007800
chr8	85032000	85032200
chr8	85054600	85054800
chr8	85106800	85107400
chr8	85107800	85108200
chr8	85108600	85108800
chr8	85128000	85128600
chr8	85137200	85137400
chr8	85144200	85144400
chr8	85146800	85147000
chr8	85147600	85147800
chr8	85153800	85154000
chr8	85166800	85167000
chr8	85171800	85172000
chr8	85175200	85175400
chr8	85177000	85177200
chr8	85177600	85177800
chr8	85178200	85178800
chr8	85187600	85187800
chr8	85188400	85188600
chr8	85190000	85190200
chr8	85191800	85192600
chr8	85200600	85200800
chr8	85220400	85220800
chr8	85221400	85221800
chr8	85236000	85236200
chr8	85245600	85246600
chr8	85258600	85258800
chr8	85263800	85264000
chr8	85264800	85265000
chr8	85268000	85268200
chr8	85290200	85290400
chr8	85296600	85296800
chr8	85297400	85297800
chr8	85299200	85299400
chr8	85309600	85310000
chr8	85323800	85324400
chr8	85325600	85326600
chr8	85327400	85327600
chr8	85331600	85331800
chr8	85334800	85335000
chr8	85336400	85337200
chr8	85338800	85339000
chr8	85342400	85342800
chr8	85344800	85345800
chr8	85347400	85347800
chr8	85348400	85348600
chr8	85349600	85349800
chr8	85350400	85351200
chr8	85352400	85352800
chr8	85354000	85354200
chr8	85355000	85355200
chr8	85357800	85358800
chr8	85359400	85360000
chr8	85360600	85361200
chr8	85361600	85362000
chr8	85363400	85363800
chr8	85364800	85365000
chr8	85366000	85366200
chr8	85367600	85367800
chr8	85368200	85368400
chr8	85368800	85369000
chr8	85369600	85370200
chr8	85371000	85371200
chr8	85372800	85373600
chr8	85374600	85374800
chr8	85375200	85375600
chr8	85376000	85377000
chr8	85378200	85378600
chr8	85379400	85379600
chr8	85383200	85383400
chr8	85394000	85394200
chr8	85403000	85403200
chr8	85410600	85411000
chr8	85412600	85413000
chr8	85426200	85426600
chr8	85431400	85432000
chr8	85438600	85439000
chr8	85448000	85448200
chr8	85449800	85450000
chr8	85451600	85451800
chr8	85454200	85454400
chr8	85455400	85456200
chr8	85459400	85459800
chr8	85461600	85462400
chr8	85463200	85464400
chr8	85465200	85465800
chr8	85467200	85468400
chr8	85469800	85470000
chr8	85471200	85471600
chr8	85479400	85479600
chr8	85483200	85483400
chr8	85484600	85484800
chr8	85495600	85495800
chr8	85501200	85501400
chr8	85502200	85502800
chr8	85505200	85505400
chr8	85508000	85508200
chr8	85508600	85508800
chr8	85511200	85511400
chr8	85512600	85512800
chr8	85513600	85513800
chr8	85515000	85515200
chr8	85524400	85524600
chr8	85535200	85535800
chr8	85582200	85582400
chr8	85589600	85590000
chr8	85604400	85604800
chr8	85622000	85622200
chr8	85835600	85836200
chr8	85839200	85839800
chr8	85841800	85842000
chr8	85842600	85842800
chr8	85843200	85843600
chr8	85846400	85846600
chr8	85848600	85849000
chr8	85856600	85856800
chr8	85866800	85867000
chr8	85903200	85903400
chr8	85905400	85905600
chr8	85916400	85916800
chr8	85921600	85921800
chr8	85937600	85937800
chr8	85939600	85939800
chr8	85944800	85945000
chr8	85959200	85959400
chr8	85960000	85960400
chr8	85961200	85961400
chr8	85964200	85964400
chr8	85973400	85973600
chr8	85974800	85975000
chr8	85976000	85976400
chr8	85979800	85980000
chr8	85987400	85987600
chr8	85999200	85999400
chr8	86014400	86014800
chr8	86028000	86028400
chr8	86031400	86031600
chr8	86033200	86033800
chr8	86034200	86034400
chr8	86036800	86037000
chr8	86049000	86049400
chr8	86050000	86050200
chr8	86061800	86062000
chr8	86063600	86063800
chr8	86088600	86088800
chr8	86089600	86089800
chr8	86105000	86105400
chr8	86108800	86109000
chr8	86118400	86119400
chr8	86125200	86125400
chr8	86127000	86127200
chr8	86128400	86128600
chr8	86130000	86130200
chr8	86141000	86141200
chr8	86147400	86147600
chr8	86161000	86161200
chr8	86174000	86174200
chr8	86315600	86315800
chr8	86338200	86338400
chr8	86341800	86342000
chr8	86342400	86343000
chr8	86343400	86343600
chr8	86344200	86344800
chr8	86352600	86352800
chr8	86355200	86355800
chr8	86356800	86357000
chr8	86367800	86368000
chr8	86368600	86368800
chr8	86389200	86389600
chr8	86393800	86394000
chr8	86423400	86423600
chr8	86429000	86429200
chr8	86470800	86471000
chr8	86472600	86472800
chr8	86495600	86495800
chr8	86506600	86506800
chr8	86508200	86509400
chr8	86510600	86510800
chr8	86511800	86512600
chr8	86513800	86514000
chr8	86514400	86514600
chr8	86515800	86516000
chr8	86523400	86523600
chr8	86531600	86532200
chr8	86536800	86537000
chr8	86538000	86538200
chr8	86545200	86545400
chr8	86558200	86558400
chr8	86562200	86562400
chr8	86564400	86564800
chr8	86600400	86600600
chr8	86601600	86601800
chr8	86609200	86609400
chr8	86614200	86614400
chr8	86619000	86619200
chr8	86693600	86693800
chr8	86703400	86703600
chr8	86871200	86871400
chr8	87447400	87447600
chr8	87582000	87582200
chr8	87686600	87686800
chr8	87695200	87695400
chr8	87698800	87699000
chr8	87811600	87811800
chr8	87826600	87826800
chr8	87832400	87832600
chr8	87873000	87873200
chr8	87874000	87874200
chr8	87916600	87917000
chr8	87971000	87971200
chr8	88001200	88001400
chr8	88014600	88014800
chr8	88016000	88016200
chr8	88072400	88072600
chr8	88079000	88079200
chr8	88283400	88283600
chr8	88289800	88290000
chr8	88320600	88320800
chr8	88327400	88327600
chr8	88328600	88329000
chr8	89216400	89216600
chr8	89233400	89233800
chr8	89241400	89241800
chr8	89243600	89244000
chr8	89253400	89253600
chr8	89290000	89290200
chr8	89309000	89309200
chr8	89313800	89314000
chr8	89473800	89474000
chr8	89477600	89477800
chr8	89606800	89607000
chr8	89632400	89632800
chr8	89643400	89643600
chr8	89689200	89689400
chr8	89699800	89700000
chr8	89716400	89716600
chr8	89718400	89718600
chr8	89720600	89721000
chr8	89721600	89721800
chr8	89725800	89726000
chr8	89729200	89729400
chr8	89730200	89730400
chr8	89736200	89736400
chr8	89754400	89754600
chr8	89755200	89755400
chr8	89755800	89756000
chr8	89757200	89758600
chr8	89759400	89759600
chr8	89761600	89761800
chr8	89765800	89766000
chr8	89777200	89777400
chr8	89778800	89779000
chr8	89781000	89781400
chr8	89782200	89782600
chr8	89784800	89785000
chr8	89790200	89790400
chr8	89796200	89796400
chr8	89797000	89797200
chr8	89801600	89802000
chr8	89805200	89805400
chr8	89826200	89826400
chr8	89834600	89834800
chr8	89837200	89837400
chr8	89839000	89839200
chr8	89840400	89840600
chr8	89841600	89841800
chr8	89844600	89844800
chr8	89848400	89848600
chr8	89856000	89856200
chr8	89858000	89858200
chr8	89858800	89859000
chr8	89862200	89862400
chr8	89882800	89883000
chr8	89887400	89887800
chr8	89889400	89889800
chr8	89892400	89892600
chr8	89901800	89902000
chr8	89902400	89903200
chr8	89924600	89924800
chr8	89949200	89949400
chr8	89958200	89958400
chr8	89970600	89970800
chr8	89974600	89975200
chr8	89975600	89976000
chr8	89981600	89981800
chr8	89982200	89982400
chr8	89983000	89983400
chr8	89984000	89984800
chr8	89993000	89993200
chr8	89995200	89995400
chr8	90000800	90001000
chr8	90001400	90001600
chr8	90002000	90002600
chr8	90005800	90006000
chr8	90008800	90009000
chr8	90082800	90083000
chr8	90098200	90098400
chr8	90164600	90164800
chr8	90165600	90165800
chr8	90167000	90167200
chr8	90167600	90168200
chr8	90187800	90188000
chr8	90192800	90193000
chr8	90196600	90197000
chr8	90197400	90197600
chr8	90208200	90208400
chr8	90211000	90211200
chr8	90211600	90211800
chr8	90220400	90220600
chr8	90221200	90222400
chr8	90222800	90225200
chr8	90226600	90226800
chr8	90227200	90227400
chr8	90230200	90230600
chr8	90231000	90231600
chr8	90279200	90279400
chr8	90280000	90280200
chr8	90323200	90323400
chr8	90467800	90468000
chr8	90472800	90473000
chr8	90501400	90501600
chr8	90510000	90510200
chr8	90511400	90511600
chr8	90534600	90534800
chr8	90545800	90546000
chr8	90554000	90554400
chr8	90571200	90571400
chr8	90575600	90575800
chr8	90579800	90580400
chr8	90583800	90584000
chr8	90626400	90626600
chr8	90627800	90628000
chr8	90637200	90637400
chr8	90640000	90640200
chr8	90641200	90642200
chr8	90642600	90643000
chr8	90643400	90643800
chr8	90644200	90644400
chr8	90645000	90645200
chr8	90645600	90646600
chr8	90647400	90647600
chr8	90650200	90650400
chr8	90685000	90685200
chr8	90751600	90751800
chr8	90763600	90763800
chr8	90777200	90777400
chr8	90787000	90787400
chr8	90788600	90788800
chr8	90791600	90792000
chr8	90803800	90804200
chr8	90808000	90808400
chr8	90845200	90845400
chr8	90853000	90853200
chr8	90888400	90888600
chr8	90974400	90974600
chr8	90982400	90985600
chr8	90987800	90988000
chr8	90989400	90989600
chr8	90991200	90991400
chr8	91027800	91028000
chr8	91029400	91029600
chr8	91032200	91032400
chr8	91035800	91036000
chr8	91036400	91037600
chr8	91038000	91038200
chr8	91038600	91039400
chr8	91040200	91040400
chr8	91040800	91041400
chr8	91048200	91048400
chr8	91051200	91051400
chr8	91058000	91058200
chr8	91065800	91066000
chr8	91066800	91067000
chr8	91069000	91069400
chr8	91070000	91070800
chr8	91076600	91076800
chr8	91101000	91101200
chr8	91180400	91180600
chr8	91191000	91191200
chr8	91197800	91198000
chr8	91249000	91249400
chr8	91253400	91253600
chr8	91352200	91352400
chr8	91376600	91376800
chr8	91393600	91393800
chr8	91813600	91813800
chr8	91860400	91860600
chr8	92038800	92039000
chr8	92047800	92048000
chr8	92071600	92071800
chr8	92073400	92073600
chr8	92095400	92096400
chr8	92102000	92102200
chr8	92102600	92102800
chr8	92103200	92103800
chr8	92153600	92153800
chr8	92167400	92167600
chr8	92266600	92266800
chr8	92483000	92483200
chr8	92491400	92491600
chr8	92511400	92512000
chr8	92514400	92514800
chr8	92524600	92525200
chr8	92606200	92606400
chr8	92674000	92674600
chr8	92675200	92675400
chr8	92852800	92853000
chr8	92871400	92871800
chr8	92873200	92873400
chr8	92875400	92875800
chr8	92876400	92876800
chr8	92877200	92877800
chr8	92900200	92900400
chr8	92924400	92924600
chr8	92933400	92933800
chr8	92937200	92937400
chr8	92945200	92945800
chr8	92951400	92951600
chr8	92956800	92957000
chr8	92964800	92965200
chr8	92965600	92966200
chr8	92972600	92972800
chr8	92973800	92974000
chr8	93005200	93005400
chr8	93040000	93040200
chr8	93057800	93058200
chr8	93108400	93108600
chr8	93110000	93110200
chr8	93121400	93121600
chr8	93127800	93128000
chr8	93312800	93313200
chr8	93320600	93320800
chr8	93361200	93361400
chr8	93398000	93398200
chr8	93445200	93445600
chr8	93450600	93451000
chr8	93456000	93456400
chr8	93456800	93457000
chr8	93477000	93477200
chr8	93483600	93483800
chr8	93493800	93494000
chr8	93501800	93502800
chr8	93511000	93511400
chr8	93518000	93518200
chr8	93519000	93519600
chr8	93545800	93546000
chr8	93547600	93547800
chr8	93552000	93552200
chr8	93554600	93554800
chr8	93562000	93562200
chr8	93565400	93565800
chr8	93589000	93589200
chr8	93636000	93636200
chr8	93689800	93690000
chr8	93694200	93694400
chr8	93700200	93701200
chr8	93717400	93717800
chr8	93731000	93731200
chr8	93732000	93732400
chr8	93734400	93734600
chr8	93739400	93739600
chr8	93740400	93741200
chr8	93754600	93755000
chr8	93772000	93772200
chr8	93773200	93773400
chr8	93802800	93803000
chr8	93803400	93803600
chr8	93819200	93819600
chr8	93822400	93822600
chr8	93825000	93825200
chr8	93846600	93846800
chr8	93857600	93857800
chr8	93874000	93874200
chr8	93880400	93880600
chr8	93884200	93884800
chr8	93886000	93886200
chr8	93888400	93888600
chr8	93894200	93894400
chr8	93904200	93904400
chr8	93906000	93906200
chr8	93916200	93917800
chr8	93923200	93923400
chr8	93932600	93932800
chr8	93935400	93935600
chr8	93936000	93936200
chr8	93961000	93961200
chr8	93969400	93969600
chr8	93975200	93975600
chr8	93978000	93978200
chr8	93983200	93983400
chr8	93985800	93986000
chr8	93991400	93991600
chr8	94018600	94018800
chr8	94025200	94025400
chr8	94059400	94059600
chr8	94065800	94066000
chr8	94079800	94080000
chr8	94082200	94082400
chr8	94120000	94120200
chr8	94156400	94156600
chr8	94171000	94171200
chr8	94207200	94207400
chr8	94217400	94217800
chr8	94219000	94219200
chr8	94219600	94220000
chr8	94234400	94234600
chr8	94242200	94242400
chr8	94244400	94244600
chr8	94259200	94259400
chr8	94262200	94262400
chr8	94263000	94263200
chr8	94272400	94273000
chr8	94282400	94282600
chr8	94303800	94304000
chr8	94341200	94341600
chr8	94357200	94357400
chr8	94367800	94368000
chr8	94417800	94418000
chr8	94420000	94420200
chr8	94437000	94437600
chr8	94439400	94440000
chr8	94440600	94440800
chr8	94448200	94448600
chr8	94473200	94473800
chr8	94474200	94474400
chr8	94475000	94475200
chr8	94500400	94500600
chr8	94525200	94525400
chr8	94528800	94529000
chr8	94542000	94542200
chr8	94547000	94547200
chr8	94553400	94554200
chr8	94557800	94558000
chr8	94561000	94561200
chr8	94567600	94567800
chr8	94592000	94592600
chr8	94613000	94613200
chr8	94623600	94623800
chr8	94635200	94635400
chr8	94639000	94639400
chr8	94640400	94640600
chr8	94642400	94642600
chr8	94669000	94669200
chr8	94713400	94713600
chr8	94719600	94720200
chr8	94720800	94721000
chr8	94724600	94724800
chr8	94727000	94727200
chr8	94749400	94749600
chr8	94760600	94760800
chr8	94805400	94805600
chr8	94813600	94813800
chr8	94821600	94821800
chr8	94822800	94823400
chr8	94824200	94824800
chr8	94833600	94833800
chr8	94842800	94843200
chr8	94847000	94847200
chr8	94862600	94862800
chr8	94863400	94863600
chr8	94893600	94893800
chr8	94894200	94894800
chr8	94895200	94897000
chr8	94900200	94900800
chr8	94905400	94906000
chr8	94914400	94914600
chr8	94918200	94918400
chr8	94919600	94919800
chr8	94921000	94921200
chr8	94929000	94929200
chr8	94944400	94944800
chr8	94945400	94945600
chr8	94947200	94947400
chr8	94948600	94949600
chr8	94950000	94950600
chr8	94953400	94953600
chr8	94954600	94954800
chr8	94956200	94956400
chr8	94960000	94960200
chr8	94960600	94960800
chr8	94962000	94962200
chr8	94964000	94964200
chr8	94968200	94968400
chr8	94969800	94970000
chr8	94979000	94979200
chr8	94986200	94986400
chr8	94987600	94988200
chr8	95001600	95001800
chr8	95002800	95003000
chr8	95005800	95006000
chr8	95018800	95019000
chr8	95020200	95020800
chr8	95024800	95025200
chr8	95025800	95026400
chr8	95054200	95054400
chr8	95057000	95057200
chr8	95067800	95068000
chr8	95069000	95069200
chr8	95073400	95073600
chr8	95074400	95074800
chr8	95075800	95076000
chr8	95078200	95078400
chr8	95086000	95086200
chr8	95087600	95088200
chr8	95089000	95089200
chr8	95089800	95090000
chr8	95090400	95090600
chr8	95091400	95091600
chr8	95093200	95093400
chr8	95096200	95096400
chr8	95100400	95100600
chr8	95101200	95102000
chr8	95102600	95103000
chr8	95110200	95110400
chr8	95115400	95115600
chr8	95116200	95116600
chr8	95117600	95117800
chr8	95121000	95121200
chr8	95126800	95127000
chr8	95130600	95130800
chr8	95131200	95131800
chr8	95133600	95133800
chr8	95134600	95134800
chr8	95135400	95135600
chr8	95136000	95136200
chr8	95137000	95137200
chr8	95137800	95138000
chr8	95140400	95140600
chr8	95142800	95143000
chr8	95145000	95145200
chr8	95149800	95150000
chr8	95154600	95154800
chr8	95160200	95160400
chr8	95162600	95162800
chr8	95165200	95165800
chr8	95167000	95167800
chr8	95168800	95169200
chr8	95181400	95181800
chr8	95182400	95182600
chr8	95187200	95187400
chr8	95198400	95198600
chr8	95199600	95200400
chr8	95202000	95202200
chr8	95203000	95203200
chr8	95209800	95210000
chr8	95210800	95211200
chr8	95212000	95212200
chr8	95212600	95212800
chr8	95213200	95213400
chr8	95214200	95214400
chr8	95214800	95215000
chr8	95222400	95222600
chr8	95223600	95223800
chr8	95225600	95225800
chr8	95226600	95226800
chr8	95228400	95229200
chr8	95229600	95230000
chr8	95231400	95231600
chr8	95235800	95236000
chr8	95237200	95237400
chr8	95248800	95249000
chr8	95251600	95251800
chr8	95268400	95269400
chr8	95269800	95270400
chr8	95270800	95271200
chr8	95272400	95272600
chr8	95274400	95274600
chr8	95294800	95295000
chr8	95295600	95295800
chr8	95297400	95297600
chr8	95299800	95300000
chr8	95305400	95305600
chr8	95313400	95313600
chr8	95317600	95317800
chr8	95318200	95318600
chr8	95334000	95334200
chr8	95352400	95352600
chr8	95376200	95376400
chr8	95379200	95379400
chr8	95382800	95383200
chr8	95386600	95386800
chr8	95400800	95401200
chr8	95441400	95441600
chr8	95633600	95633800
chr8	95685600	95685800
chr8	95703800	95704000
chr8	95725000	95725200
chr8	95758800	95759000
chr8	95779200	95779400
chr8	95802000	95802200
chr8	95849200	95849400
chr8	95862800	95863000
chr8	95890600	95890800
chr8	95922000	95922400
chr8	95927000	95927400
chr8	95966600	95966800
chr8	96132800	96133000
chr8	96134600	96134800
chr8	96144800	96146000
chr8	96155800	96156000
chr8	96158600	96158800
chr8	96159800	96160000
chr8	96160400	96161400
chr8	96161800	96162200
chr8	96163400	96164600
chr8	96171000	96171200
chr8	96180200	96180400
chr8	96186600	96186800
chr8	96210200	96210400
chr8	96211800	96212400
chr8	96223800	96224400
chr8	96227200	96227600
chr8	96231600	96231800
chr8	96234000	96234200
chr8	96234600	96235000
chr8	96235400	96235800
chr8	96250200	96250400
chr8	96253800	96254200
chr8	96260200	96261000
chr8	96261400	96262400
chr8	96262800	96263800
chr8	96264600	96264800
chr8	96267800	96268000
chr8	96268800	96269000
chr8	96269400	96269600
chr8	96270000	96270600
chr8	96272400	96272600
chr8	96276400	96276800
chr8	96278000	96278200
chr8	96278600	96278800
chr8	96281800	96282000
chr8	96282800	96283000
chr8	96283800	96284000
chr8	96293600	96294000
chr8	96312800	96313400
chr8	96314400	96314600
chr8	96316000	96316200
chr8	96322000	96322200
chr8	96328000	96328200
chr8	96333200	96333600
chr8	96338000	96339000
chr8	96360600	96360800
chr8	96385000	96385200
chr8	96448600	96449200
chr8	96454600	96454800
chr8	96467200	96467400
chr8	96494000	96494200
chr8	96495000	96495400
chr8	96571000	96571200
chr8	96595400	96595600
chr8	96620600	96621000
chr8	96621400	96621600
chr8	96625200	96625600
chr8	96626800	96627000
chr8	96642600	96642800
chr8	96644400	96644600
chr8	96645000	96645800
chr8	96646800	96647000
chr8	96657200	96657600
chr8	96673400	96673600
chr8	96706600	96706800
chr8	96721200	96721400
chr8	96736400	96736600
chr8	96745800	96746000
chr8	96752600	96752800
chr8	96760800	96761400
chr8	96775800	96776000
chr8	96789400	96789600
chr8	96791000	96791200
chr8	96792200	96792400
chr8	96798800	96799000
chr8	96803800	96804000
chr8	96808800	96809000
chr8	96811800	96812000
chr8	96820800	96821000
chr8	96828000	96828200
chr8	96830000	96830600
chr8	96832000	96832200
chr8	96854000	96854200
chr8	96854600	96855000
chr8	96858600	96858800
chr8	96861400	96861600
chr8	96878600	96878800
chr8	96884400	96884600
chr8	96888000	96888200
chr8	96894000	96894600
chr8	96905000	96905200
chr8	96911400	96912000
chr8	96927000	96927400
chr8	96928400	96928800
chr8	96937400	96937600
chr8	96949800	96950000
chr8	96963200	96963400
chr8	96979400	96979600
chr8	96982000	96982200
chr8	96989000	96989400
chr8	97034200	97034400
chr8	97046000	97046200
chr8	97047200	97047400
chr8	97053800	97054000
chr8	97099800	97100200
chr8	97107600	97107800
chr8	97156600	97157000
chr8	97170600	97171000
chr8	97208000	97208200
chr8	97214600	97215000
chr8	97216000	97216200
chr8	97237800	97238000
chr8	97256600	97256800
chr8	97259000	97259600
chr8	97277800	97278000
chr8	97325800	97326200
chr8	97361800	97362000
chr8	97434200	97434400
chr8	97452800	97453000
chr8	97467600	97467800
chr8	97471200	97471400
chr8	97553400	97553800
chr8	97560200	97560400
chr8	97582600	97582800
chr8	97595200	97595400
chr8	97596000	97596200
chr8	97598400	97598600
chr8	97608200	97608400
chr8	97618400	97618600
chr8	97628000	97628400
chr8	97639800	97640600
chr8	97643600	97644800
chr8	97645200	97645400
chr8	97646000	97646800
chr8	97647400	97648000
chr8	97649400	97649600
chr8	97655200	97655400
chr8	97736400	97736600
chr8	97762800	97763000
chr8	97775000	97775200
chr8	97775600	97776600
chr8	97778000	97779000
chr8	97788000	97788200
chr8	97791400	97791800
chr8	97798600	97799000
chr8	97805000	97805400
chr8	97822000	97822400
chr8	97847200	97847600
chr8	97849600	97849800
chr8	97856800	97857000
chr8	97865800	97866000
chr8	97869000	97869600
chr8	97871000	97871200
chr8	97880400	97880600
chr8	97891000	97891200
chr8	97893200	97893400
chr8	97918600	97918800
chr8	97920000	97920200
chr8	97979200	97979400
chr8	97980200	97980400
chr8	98007400	98007600
chr8	98011600	98011800
chr8	98015400	98015600
chr8	98021400	98021600
chr8	98037200	98037400
chr8	98045400	98045800
chr8	98046200	98046400
chr8	98051200	98051400
chr8	98064600	98064800
chr8	98085600	98085800
chr8	98093400	98093600
chr8	98099600	98099800
chr8	98112400	98112800
chr8	98116600	98116800
chr8	98117200	98117400
chr8	98117800	98118400
chr8	98131800	98132000
chr8	98132400	98133000
chr8	98147200	98147400
chr8	98158000	98158200
chr8	98163800	98164000
chr8	98164600	98164800
chr8	98166000	98166200
chr8	98170000	98170400
chr8	98179200	98179600
chr8	98194200	98194400
chr8	98227600	98227800
chr8	98236200	98236400
chr8	98245000	98245200
chr8	98245800	98246000
chr8	98247400	98247600
chr8	98271600	98271800
chr8	98293200	98293600
chr8	98294200	98294400
chr8	98300600	98301200
chr8	98305000	98305200
chr8	98306200	98306600
chr8	98358200	98358400
chr8	98360200	98360400
chr8	98361800	98362000
chr8	98362600	98363000
chr8	98377800	98378000
chr8	98383000	98383400
chr8	98384000	98384200
chr8	98406600	98406800
chr8	98426800	98427400
chr8	98454200	98454600
chr8	98466600	98466800
chr8	98471200	98471400
chr8	98513800	98514000
chr8	98540600	98540800
chr8	98605400	98605600
chr8	98700800	98701000
chr8	98705600	98705800
chr8	98727800	98728000
chr8	98762000	98762200
chr8	98768800	98769000
chr8	98791000	98791200
chr8	98825400	98826200
chr8	98841000	98841200
chr8	98851400	98851600
chr8	98853600	98853800
chr8	98865800	98866000
chr8	98889400	98889600
chr8	98910600	98911000
chr8	98926800	98927000
chr8	98931600	98931800
chr8	98940000	98940200
chr8	98941200	98941400
chr8	98942200	98942800
chr8	98944200	98944400
chr8	98945400	98946400
chr8	98947800	98948800
chr8	98951600	98951800
chr8	98967000	98967200
chr8	98972400	98972600
chr8	98974000	98974200
chr8	98974600	98974800
chr8	98998000	98998200
chr8	99002400	99002600
chr8	99011400	99011600
chr8	99012000	99012200
chr8	99012600	99012800
chr8	99013200	99013400
chr8	99020800	99021000
chr8	99027800	99028200
chr8	99034400	99034600
chr8	99035000	99035200
chr8	99036800	99037000
chr8	99046400	99046800
chr8	99065600	99065800
chr8	99079000	99079400
chr8	99080800	99081000
chr8	99091200	99091400
chr8	99112800	99113400
chr8	99123200	99123600
chr8	99138000	99138200
chr8	99154600	99154800
chr8	99168200	99168400
chr8	99177000	99177200
chr8	99236800	99237200
chr8	99241000	99241200
chr8	99323000	99323200
chr8	99340600	99341000
chr8	99353200	99353400
chr8	99358600	99358800
chr8	99390600	99390800
chr8	99404400	99404600
chr8	99459400	99459600
chr8	99498600	99498800
chr8	99499200	99499400
chr8	99520800	99521000
chr8	99526800	99527000
chr8	99533000	99533200
chr8	99534200	99534400
chr8	99537600	99537800
chr8	99634400	99634600
chr8	99637400	99637600
chr8	99641000	99641200
chr8	99663600	99663800
chr8	99682600	99682800
chr8	99686200	99686600
chr8	99699800	99700000
chr8	99702600	99702800
chr8	99705800	99706000
chr8	99715200	99715400
chr8	99753800	99754000
chr8	99770400	99770800
chr8	99771200	99771400
chr8	99802000	99802200
chr8	99806800	99807000
chr8	99824200	99824400
chr8	99838200	99838400
chr8	99859800	99860000
chr8	99862600	99862800
chr8	99866000	99866200
chr8	99885000	99885400
chr8	99893600	99893800
chr8	99927600	99928000
chr8	99941800	99942000
chr8	100126000	100126200
chr8	100144000	100144200
chr8	100145400	100146000
chr8	100147600	100147800
chr8	100150000	100150200
chr8	100150600	100150800
chr8	100157800	100158000
chr8	100158400	100158600
chr8	100213000	100213200
chr8	100213600	100213800
chr8	100218800	100219000
chr8	100223200	100223400
chr8	100227000	100227200
chr8	100229400	100229600
chr8	100238400	100238600
chr8	100243000	100243200
chr8	100247400	100247600
chr8	100258600	100259200
chr8	100262600	100262800
chr8	100267000	100267200
chr8	100278200	100278400
chr8	100303200	100303400
chr8	100303800	100304000
chr8	100308000	100308200
chr8	100308800	100309600
chr8	100310000	100310800
chr8	100313400	100314000
chr8	100314800	100315000
chr8	100316400	100316600
chr8	100321000	100321200
chr8	100326000	100326200
chr8	100328200	100328400
chr8	100334200	100334600
chr8	100352000	100352200
chr8	100359400	100359600
chr8	100366000	100366200
chr8	100375800	100376000
chr8	100382200	100382400
chr8	100386000	100386400
chr8	100395400	100395600
chr8	100396200	100396400
chr8	100409800	100410800
chr8	100415600	100416400
chr8	100426600	100426800
chr8	100428800	100429000
chr8	100430600	100431600
chr8	100438000	100438200
chr8	100443200	100443400
chr8	100452000	100452200
chr8	100458800	100459000
chr8	100463000	100463200
chr8	100463600	100463800
chr8	100464200	100464400
chr8	100472200	100472600
chr8	100473600	100473800
chr8	100474600	100475000
chr8	100475800	100476000
chr8	100482600	100482800
chr8	100491200	100491400
chr8	100493400	100493600
chr8	100494600	100494800
chr8	100495200	100495600
chr8	100498000	100498200
chr8	100498800	100499000
chr8	100499400	100499600
chr8	100500000	100500200
chr8	100501600	100502000
chr8	100502400	100503000
chr8	100515400	100515600
chr8	100527000	100527200
chr8	100540800	100541200
chr8	100558600	100558800
chr8	100559600	100560000
chr8	100564000	100564200
chr8	100574200	100574400
chr8	100577400	100577800
chr8	100623400	100623600
chr8	100625800	100626000
chr8	100644400	100644600
chr8	100664600	100664800
chr8	100666600	100666800
chr8	100670000	100670400
chr8	100681000	100681200
chr8	100698800	100699600
chr8	100701800	100702000
chr8	100716400	100716600
chr8	100719600	100720000
chr8	100720800	100721600
chr8	100722000	100723200
chr8	100738800	100739000
chr8	100748000	100748400
chr8	100755200	100755400
chr8	100756000	100756200
chr8	100759200	100759600
chr8	100762000	100762800
chr8	100763800	100764600
chr8	100768800	100769000
chr8	100790400	100790600
chr8	100791800	100792000
chr8	100806200	100806400
chr8	100807200	100807400
chr8	100809600	100810000
chr8	100810400	100810600
chr8	100827000	100827200
chr8	100830600	100830800
chr8	100832400	100832800
chr8	100835600	100835800
chr8	100847200	100847400
chr8	100860400	100860600
chr8	100861600	100862000
chr8	100863800	100864000
chr8	100869800	100870000
chr8	100882000	100882400
chr8	100886200	100886400
chr8	100890000	100890200
chr8	100891600	100891800
chr8	100900400	100900800
chr8	100901600	100902200
chr8	100906000	100906800
chr8	100907400	100907600
chr8	100908000	100908200
chr8	100908600	100908800
chr8	100909200	100909400
chr8	100910000	100910200
chr8	100917200	100917400
chr8	100930000	100930200
chr8	100938600	100939000
chr8	100944200	100944600
chr8	100948000	100948200
chr8	100949600	100949800
chr8	100950200	100951200
chr8	100951600	100952400
chr8	100952800	100953800
chr8	100956800	100957000
chr8	100969200	100969400
chr8	100981400	100981600
chr8	100982400	100982600
chr8	100986400	100986600
chr8	101003600	101003800
chr8	101009800	101010000
chr8	101026200	101026600
chr8	101037000	101037200
chr8	101048800	101049000
chr8	101051800	101052000
chr8	101058800	101059000
chr8	101063800	101064000
chr8	101069800	101070000
chr8	101071800	101072200
chr8	101073600	101073800
chr8	101080600	101080800
chr8	101091000	101091200
chr8	101095800	101096000
chr8	101096600	101096800
chr8	101097800	101098000
chr8	101098600	101098800
chr8	101108600	101108800
chr8	101109200	101109800
chr8	101110200	101110400
chr8	101113600	101113800
chr8	101117800	101118200
chr8	101118600	101118800
chr8	101123400	101123600
chr8	101126800	101127400
chr8	101129800	101130000
chr8	101137200	101137600
chr8	101138400	101138600
chr8	101140000	101140200
chr8	101149600	101150200
chr8	101153800	101154000
chr8	101155000	101155200
chr8	101156000	101156200
chr8	101157600	101157800
chr8	101159000	101159200
chr8	101159600	101159800
chr8	101165400	101166000
chr8	101166400	101166600
chr8	101184400	101184800
chr8	101191800	101192000
chr8	101198600	101198800
chr8	101199800	101200000
chr8	101200800	101201000
chr8	101202600	101202800
chr8	101203600	101203800
chr8	101204200	101206000
chr8	101206600	101206800
chr8	101207400	101207600
chr8	101222800	101223200
chr8	101224200	101224400
chr8	101235800	101236000
chr8	101245600	101245800
chr8	101246200	101246400
chr8	101252600	101253000
chr8	101279600	101280200
chr8	101289800	101290000
chr8	101301400	101301800
chr8	101314200	101314400
chr8	101327000	101327200
chr8	101333000	101333200
chr8	101359200	101359400
chr8	101374200	101374800
chr8	101376200	101376400
chr8	101409800	101410400
chr8	101414400	101414600
chr8	101451800	101452200
chr8	101474000	101474600
chr8	101485600	101485800
chr8	101501400	101501800
chr8	101504600	101504800
chr8	101516000	101516200
chr8	101521800	101522000
chr8	101532800	101533000
chr8	101534800	101535000
chr8	101632600	101632800
chr8	101655200	101655400
chr8	101731000	101731400
chr8	101790800	101791200
chr8	101887200	101887400
chr8	101891800	101892200
chr8	101902400	101903000
chr8	101948000	101948400
chr8	101952400	101952600
chr8	101962200	101962400
chr8	101975400	101975600
chr8	102007600	102008000
chr8	102010000	102010200
chr8	102032800	102033000
chr8	102097800	102098000
chr8	102101000	102101200
chr8	102106800	102107000
chr8	102108000	102108600
chr8	102114000	102114200
chr8	102122600	102122800
chr8	102123200	102123400
chr8	102123800	102124400
chr8	102128600	102128800
chr8	102197400	102197800
chr8	102227800	102228000
chr8	102236800	102237000
chr8	102237600	102237800
chr8	102238600	102240200
chr8	102240600	102240800
chr8	102248800	102249000
chr8	102250200	102250400
chr8	102257200	102257400
chr8	102259600	102259800
chr8	102272600	102272800
chr8	102283600	102283800
chr8	102287400	102287600
chr8	102290000	102290400
chr8	102317400	102317600
chr8	102331200	102331600
chr8	102333000	102333200
chr8	102349400	102349600
chr8	102352800	102353000
chr8	102357400	102357600
chr8	102368200	102368400
chr8	102375600	102375800
chr8	102381400	102381600
chr8	102383200	102383400
chr8	102391800	102392200
chr8	102392600	102393000
chr8	102395000	102395200
chr8	102397000	102397200
chr8	102401400	102401600
chr8	102403800	102404000
chr8	102410600	102410800
chr8	102411200	102411400
chr8	102411800	102412400
chr8	102412800	102413000
chr8	102430000	102430200
chr8	102444000	102444400
chr8	102497400	102497600
chr8	102499800	102500000
chr8	102501200	102501600
chr8	102524000	102524200
chr8	102528800	102529000
chr8	102529400	102529600
chr8	102535800	102536000
chr8	102537600	102537800
chr8	102541400	102542200
chr8	102547200	102547400
chr8	102557400	102557600
chr8	102558600	102558800
chr8	102559600	102559800
chr8	102564800	102565000
chr8	102568000	102568200
chr8	102569200	102569400
chr8	102576800	102577200
chr8	102577800	102578000
chr8	102579200	102579400
chr8	102583400	102583800
chr8	102584600	102584800
chr8	102585200	102585400
chr8	102585800	102586400
chr8	102591000	102591200
chr8	102592400	102592600
chr8	102600600	102601600
chr8	102603600	102603800
chr8	102615000	102615200
chr8	102627600	102627800
chr8	102628600	102628800
chr8	102634200	102634600
chr8	102635800	102636000
chr8	102647800	102648000
chr8	102651800	102652000
chr8	102653800	102654800
chr8	102655200	102656400
chr8	102656800	102657000
chr8	102657400	102657600
chr8	102658200	102658400
chr8	102660800	102661000
chr8	102662400	102662600
chr8	102663000	102663200
chr8	102676200	102676400
chr8	102682600	102683000
chr8	102686000	102686200
chr8	102692800	102693000
chr8	102696200	102696400
chr8	102702000	102702200
chr8	102717200	102717400
chr8	102728400	102728600
chr8	102731000	102731200
chr8	102734800	102735400
chr8	102737400	102737600
chr8	102738200	102738800
chr8	102742800	102743000
chr8	102746400	102747200
chr8	102751200	102751400
chr8	102752400	102752600
chr8	102754200	102754400
chr8	102756200	102756600
chr8	102768000	102768400
chr8	102769200	102769400
chr8	102773200	102773400
chr8	102774200	102774800
chr8	102776800	102777000
chr8	102783200	102783400
chr8	102787800	102788400
chr8	102789000	102789400
chr8	102789800	102790400
chr8	102791000	102791600
chr8	102793000	102793200
chr8	102795200	102795800
chr8	102803000	102803200
chr8	102804800	102805000
chr8	102805800	102806000
chr8	102806400	102806800
chr8	102807200	102808000
chr8	102808600	102809200
chr8	102810600	102811600
chr8	102813200	102813400
chr8	102814600	102814800
chr8	102819400	102819800
chr8	102821400	102821600
chr8	102822800	102823000
chr8	102824400	102824600
chr8	102830800	102831000
chr8	102848000	102848200
chr8	102863000	102863400
chr8	102864200	102864800
chr8	102865800	102866000
chr8	102884200	102884400
chr8	102887000	102887400
chr8	102898200	102898600
chr8	102899400	102899600
chr8	102910600	102910800
chr8	102917600	102917800
chr8	102919200	102919400
chr8	102920600	102920800
chr8	102925000	102925400
chr8	102929000	102929200
chr8	102930200	102930400
chr8	102956200	102957000
chr8	102961400	102961800
chr8	102971000	102971200
chr8	102973200	102973400
chr8	102977000	102977200
chr8	102978600	102978800
chr8	102979800	102980000
chr8	102983400	102983600
chr8	102984000	102984400
chr8	102985800	102986000
chr8	102987200	102987600
chr8	102988200	102988800
chr8	102989200	102990000
chr8	102990600	102990800
chr8	102991800	102992000
chr8	102992600	102992800
chr8	102993400	102993600
chr8	102994200	102994800
chr8	102995200	102996800
chr8	102998400	102999800
chr8	103000400	103000600
chr8	103001400	103003600
chr8	103004400	103005600
chr8	103006600	103006800
chr8	103007800	103008200
chr8	103010600	103010800
chr8	103011600	103011800
chr8	103020400	103021200
chr8	103023000	103023200
chr8	103023800	103024000
chr8	103025800	103026000
chr8	103031400	103031600
chr8	103033200	103033400
chr8	103038200	103038400
chr8	103055200	103055800
chr8	103057200	103057400
chr8	103073600	103074200
chr8	103076400	103076600
chr8	103077400	103078000
chr8	103078400	103078600
chr8	103079000	103079200
chr8	103080000	103080200
chr8	103080800	103081200
chr8	103084200	103084400
chr8	103111600	103111800
chr8	103119400	103119600
chr8	103125000	103125200
chr8	103138800	103139000
chr8	103140800	103141000
chr8	103146200	103146600
chr8	103152000	103152400
chr8	103184600	103185000
chr8	103186200	103186400
chr8	103197200	103197400
chr8	103229800	103230200
chr8	103254200	103254400
chr8	103275800	103276000
chr8	103279200	103279400
chr8	103279800	103280000
chr8	103294000	103294200
chr8	103298800	103299400
chr8	103336600	103336800
chr8	103354200	103354400
chr8	103360000	103360200
chr8	103371200	103371800
chr8	103373200	103373400
chr8	103389600	103389800
chr8	103390600	103390800
chr8	103392000	103392400
chr8	103406400	103406600
chr8	103412200	103412400
chr8	103414600	103415400
chr8	103416400	103416600
chr8	103433200	103433400
chr8	103445600	103445800
chr8	103452600	103452800
chr8	103461600	103461800
chr8	103499000	103499200
chr8	103499800	103500000
chr8	103500400	103501000
chr8	103501600	103502000
chr8	103512000	103512400
chr8	103707400	103707600
chr8	103750000	103750200
chr8	103764400	103764600
chr8	103796800	103797000
chr8	103980600	103980800
chr8	104077000	104077200
chr8	104130200	104130400
chr8	104163600	104164000
chr8	104223000	104224000
chr8	104226000	104226200
chr8	104237400	104237600
chr8	104244800	104245200
chr8	104278600	104278800
chr8	104316000	104316200
chr8	104325600	104326200
chr8	104329800	104330400
chr8	104337000	104337200
chr8	104339000	104339200
chr8	104339600	104339800
chr8	104361200	104362000
chr8	104362400	104362600
chr8	104366600	104366800
chr8	104367400	104367600
chr8	104373000	104373200
chr8	104390000	104390200
chr8	104412000	104412200
chr8	104417400	104417600
chr8	104418000	104418200
chr8	104428400	104428800
chr8	104442400	104442600
chr8	104446400	104446800
chr8	104474600	104474800
chr8	104512600	104512800
chr8	104514000	104514200
chr8	104523600	104523800
chr8	104530400	104530600
chr8	104536400	104536600
chr8	104537400	104538200
chr8	104538600	104538800
chr8	104540000	104540200
chr8	104542800	104543000
chr8	104548800	104549000
chr8	104575200	104575400
chr8	104581600	104581800
chr8	104583200	104583400
chr8	104585800	104586000
chr8	104589200	104589400
chr8	104589800	104590000
chr8	104590400	104590800
chr8	104593800	104594000
chr8	104617400	104617600
chr8	104618000	104618200
chr8	104622600	104623200
chr8	104643200	104643400
chr8	104665200	104666600
chr8	104670000	104670200
chr8	104678800	104679000
chr8	104686600	104686800
chr8	104690200	104690400
chr8	104691600	104691800
chr8	104704400	104704600
chr8	104758800	104759000
chr8	104759800	104760000
chr8	104776800	104777200
chr8	104789000	104789200
chr8	104793400	104793600
chr8	104864600	104864800
chr8	104907600	104907800
chr8	104950400	104950600
chr8	105022400	105022600
chr8	105092400	105092600
chr8	105112800	105113000
chr8	105161800	105162000
chr8	105188800	105189000
chr8	105202000	105202200
chr8	105208600	105209000
chr8	105215000	105215200
chr8	105239400	105240000
chr8	105244000	105244200
chr8	105259600	105259800
chr8	105316000	105316200
chr8	105318200	105319600
chr8	105320200	105320400
chr8	105321000	105321600
chr8	105322200	105322400
chr8	105324400	105324800
chr8	105325600	105326800
chr8	105327800	105328000
chr8	105329000	105329400
chr8	105330200	105330400
chr8	105334800	105335000
chr8	105335800	105336000
chr8	105337200	105337400
chr8	105338200	105339800
chr8	105353200	105353400
chr8	105363600	105364200
chr8	105365000	105365200
chr8	105375400	105375800
chr8	105395000	105395600
chr8	105396000	105396400
chr8	105398600	105399400
chr8	105400800	105401000
chr8	105403800	105404000
chr8	105406800	105407200
chr8	105407800	105409400
chr8	105412800	105413000
chr8	105425000	105425200
chr8	105428800	105429000
chr8	105430600	105431000
chr8	105434400	105434800
chr8	105450400	105450800
chr8	105468000	105468400
chr8	105485000	105485400
chr8	105508200	105508400
chr8	105517800	105518000
chr8	105520600	105520800
chr8	105523800	105524000
chr8	105524600	105524800
chr8	105533200	105533600
chr8	105565400	105565600
chr8	105569200	105569400
chr8	105572800	105573000
chr8	105574200	105574400
chr8	105575000	105575200
chr8	105579600	105579800
chr8	105590200	105590400
chr8	105592800	105593000
chr8	105595200	105595400
chr8	105614600	105615200
chr8	105624000	105624200
chr8	105633200	105633600
chr8	105646200	105646600
chr8	105660600	105660800
chr8	105662800	105663200
chr8	105687000	105687200
chr8	105718200	105718400
chr8	105729600	105729800
chr8	105732200	105732600
chr8	105747600	105747800
chr8	105769600	105769800
chr8	105773000	105773200
chr8	105777000	105777200
chr8	105779800	105780000
chr8	105787400	105787800
chr8	105835400	105835800
chr8	105908400	105908600
chr8	105975800	105976000
chr8	105998200	105998600
chr8	106012600	106012800
chr8	106059800	106060600
chr8	106081200	106081400
chr8	106083000	106083200
chr8	106162000	106162200
chr8	106170800	106171000
chr8	106206400	106206600
chr8	106270000	106270400
chr8	106271200	106271400
chr8	106287000	106287200
chr8	106427400	106427600
chr8	106429000	106429200
chr8	106499400	106500000
chr8	106556600	106556800
chr8	106574400	106574600
chr8	106577600	106578000
chr8	106591800	106592000
chr8	106657400	106658800
chr8	106659200	106659400
chr8	106659800	106660000
chr8	106668000	106668200
chr8	106670000	106670200
chr8	106674800	106675000
chr8	106696800	106697000
chr8	106705200	106705400
chr8	106719000	106719200
chr8	106725000	106725200
chr8	106726000	106726200
chr8	106730800	106731000
chr8	106736400	106736600
chr8	106758000	106758400
chr8	106759000	106759200
chr8	106760200	106760400
chr8	106763200	106763400
chr8	106765400	106765600
chr8	106778400	106778800
chr8	106795200	106795400
chr8	106801200	106801400
chr8	106813400	106813600
chr8	106822800	106823200
chr8	106823600	106824000
chr8	106826800	106827000
chr8	106828800	106829000
chr8	106832000	106832200
chr8	106833600	106833800
chr8	106846000	106846200
chr8	106856600	106856800
chr8	106858000	106858200
chr8	106930600	106930800
chr8	107038000	107038200
chr8	107068800	107069000
chr8	107116200	107116400
chr8	107122400	107122600
chr8	107153800	107154000
chr8	107215400	107215800
chr8	107223400	107223600
chr8	107225800	107226000
chr8	107267600	107267800
chr8	107278600	107279000
chr8	107282200	107282400
chr8	107287600	107287800
chr8	107305200	107305400
chr8	107306000	107306200
chr8	107310400	107310600
chr8	107314600	107314800
chr8	107315400	107316400
chr8	107331800	107332800
chr8	107333200	107334200
chr8	107334800	107335200
chr8	107336000	107336200
chr8	107337000	107337200
chr8	107344200	107345200
chr8	107366200	107366400
chr8	107383000	107383200
chr8	107436400	107436800
chr8	107490200	107490400
chr8	107495200	107495400
chr8	107496000	107496200
chr8	107497000	107498000
chr8	107504600	107504800
chr8	107505400	107505600
chr8	107533600	107533800
chr8	107602800	107603000
chr8	107603800	107604000
chr8	107632200	107632800
chr8	107633800	107634000
chr8	107681800	107682000
chr8	107692000	107692400
chr8	107703400	107703600
chr8	107706200	107706400
chr8	107751400	107752000
chr8	107755600	107755800
chr8	107779800	107780000
chr8	107781600	107781800
chr8	107808400	107808600
chr8	107813600	107814200
chr8	107829800	107830000
chr8	107841200	107841400
chr8	107845400	107845600
chr8	107903400	107903600
chr8	107908400	107908600
chr8	107912400	107912600
chr8	107919600	107919800
chr8	107941800	107942200
chr8	107987400	107987600
chr8	108023600	108024000
chr8	108028000	108028200
chr8	108071200	108071800
chr8	108073200	108073600
chr8	108080600	108080800
chr8	108083000	108083600
chr8	108119800	108120000
chr8	108137000	108137200
chr8	108139800	108140200
chr8	108145400	108145600
chr8	108187000	108187200
chr8	108205400	108205600
chr8	108245800	108246000
chr8	108246600	108247600
chr8	108248000	108248200
chr8	108248800	108249000
chr8	108266400	108266800
chr8	108351600	108351800
chr8	108443400	108444200
chr8	108445400	108445600
chr8	108457600	108457800
chr8	108459400	108459800
chr8	108464600	108464800
chr8	108466400	108466800
chr8	108468600	108469200
chr8	108473800	108474000
chr8	108475800	108476000
chr8	108490200	108490400
chr8	108512000	108512400
chr8	108521200	108521400
chr8	108562400	108562600
chr8	108569800	108570000
chr8	108582600	108582800
chr8	108651800	108652000
chr8	108669800	108670000
chr8	108670400	108670600
chr8	108671600	108672200
chr8	108691200	108691400
chr8	108703800	108704000
chr8	108723000	108723200
chr8	108734000	108734200
chr8	108735600	108736000
chr8	108787200	108787800
chr8	108888000	108888200
chr8	108890400	108890600
chr8	108907400	108907600
chr8	108915200	108915400
chr8	108918600	108918800
chr8	108944600	108944800
chr8	108949000	108949200
chr8	108955400	108955800
chr8	108956800	108957000
chr8	108961600	108962000
chr8	108968400	108968800
chr8	108976800	108977000
chr8	109008400	109008800
chr8	109013400	109013600
chr8	109016400	109016600
chr8	109019000	109019400
chr8	109059000	109059200
chr8	109064200	109064400
chr8	109065400	109066000
chr8	109066600	109066800
chr8	109071200	109071400
chr8	109072600	109073000
chr8	109099800	109100000
chr8	109132400	109132600
chr8	109213600	109213800
chr8	109225400	109225600
chr8	109234400	109234600
chr8	109262200	109262400
chr8	109282200	109282400
chr8	109284200	109284600
chr8	109292600	109292800
chr8	109293200	109293400
chr8	109312800	109313000
chr8	109316200	109316400
chr8	109326000	109326200
chr8	109332000	109332600
chr8	109333400	109333600
chr8	109334000	109335000
chr8	109342800	109343000
chr8	109344600	109344800
chr8	109347000	109347200
chr8	109348600	109348800
chr8	109355000	109355200
chr8	109360600	109360800
chr8	109362400	109364000
chr8	109366400	109366600
chr8	109369600	109370000
chr8	109390000	109390200
chr8	109392800	109393000
chr8	109393600	109393800
chr8	109411600	109412400
chr8	109428600	109428800
chr8	109451000	109451200
chr8	109497600	109497800
chr8	109521000	109521200
chr8	109522800	109523000
chr8	109525000	109525400
chr8	109535000	109535200
chr8	109537200	109537600
chr8	109539400	109540600
chr8	109541400	109541600
chr8	109542000	109543400
chr8	109546400	109546600
chr8	109552000	109552200
chr8	109574800	109575000
chr8	109575600	109575800
chr8	109592600	109592800
chr8	109595800	109596200
chr8	109607000	109607200
chr8	109608000	109608200
chr8	109611400	109611600
chr8	109639600	109640000
chr8	109642600	109643000
chr8	109644000	109644800
chr8	109645200	109645600
chr8	109647800	109648000
chr8	109650400	109650600
chr8	109651000	109651200
chr8	109666200	109666400
chr8	109686200	109686400
chr8	109691600	109692000
chr8	109722200	109722400
chr8	109730400	109730600
chr8	109733600	109733800
chr8	109734200	109734400
chr8	109735200	109735600
chr8	109745600	109745800
chr8	109914800	109915000
chr8	109974000	109974600
chr8	109975800	109976000
chr8	110026600	110026800
chr8	110060400	110060600
chr8	110063000	110063200
chr8	110088400	110088600
chr8	110133000	110133400
chr8	110225800	110226200
chr8	110305800	110306000
chr8	110334400	110334600
chr8	110417400	110417600
chr8	110509200	110509400
chr8	110537800	110538000
chr8	110544000	110544200
chr8	110664800	110665000
chr8	110670000	110670200
chr8	110674000	110674200
chr8	110772600	110773000
chr8	110808200	110808400
chr8	110810400	110810800
chr8	110822200	110822400
chr8	110832400	110832600
chr8	110834800	110835000
chr8	110848200	110848400
chr8	110849000	110849200
chr8	110863800	110864200
chr8	110884000	110884200
chr8	110894600	110895000
chr8	110918400	110918800
chr8	111022600	111022800
chr8	111040200	111040400
chr8	111041000	111041200
chr8	111043800	111044000
chr8	111100600	111100800
chr8	111127200	111127400
chr8	111219000	111219400
chr8	111236400	111236600
chr8	111253200	111253400
chr8	111397800	111398600
chr8	111416200	111416400
chr8	111797400	111797600
chr8	111964400	111964600
chr8	111992400	111992800
chr8	111993200	111993400
chr8	111999800	112000000
chr8	112000600	112000800
chr8	112801200	112801400
chr8	113040000	113040200
chr8	113374400	113374600
chr8	113383400	113383600
chr8	113432400	113432800
chr8	113434800	113435200
chr8	113435600	113435800
chr8	113436400	113436600
chr8	113437200	113437400
chr8	113437800	113438000
chr8	113455000	113455200
chr8	113497600	113497800
chr8	113661000	113661200
chr8	113685200	113685400
chr8	113692000	113692200
chr8	113734600	113735000
chr8	113740400	113740600
chr8	113788600	113788800
chr8	114020800	114021000
chr8	114047000	114047200
chr8	114103800	114104000
chr8	114298600	114298800
chr8	114997000	114997200
chr8	115056200	115056600
chr8	115071800	115072000
chr8	115076800	115077000
chr8	115144400	115144600
chr8	115219000	115219200
chr8	115223000	115223200
chr8	115241600	115241800
chr8	115271400	115271600
chr8	115275000	115275200
chr8	115334600	115334800
chr8	115352200	115352400
chr8	115370800	115371200
chr8	115410000	115410200
chr8	115418200	115418400
chr8	115425800	115426000
chr8	115427000	115427200
chr8	115427600	115428000
chr8	115428400	115428600
chr8	115429000	115429600
chr8	115430600	115430800
chr8	115431400	115431600
chr8	115444800	115445000
chr8	115446400	115446600
chr8	115450000	115450200
chr8	115450600	115450800
chr8	115451600	115451800
chr8	115452200	115452400
chr8	115457800	115458000
chr8	115495200	115495400
chr8	115554800	115555000
chr8	115560200	115560400
chr8	115561000	115561200
chr8	115576400	115576600
chr8	115582400	115582600
chr8	115585000	115585200
chr8	115585800	115586000
chr8	115589000	115589200
chr8	115607000	115607200
chr8	115613400	115613600
chr8	115614600	115615200
chr8	115620600	115620800
chr8	115623000	115623200
chr8	115644400	115644600
chr8	115648400	115649000
chr8	115650000	115650200
chr8	115653800	115654000
chr8	115655400	115655600
chr8	115657400	115657600
chr8	115658000	115658600
chr8	115660800	115661800
chr8	115662400	115662600
chr8	115663400	115663600
chr8	115664600	115665400
chr8	115665800	115667000
chr8	115667400	115667800
chr8	115668200	115668600
chr8	115669000	115669800
chr8	115673600	115673800
chr8	115683000	115683400
chr8	115719200	115719400
chr8	115774600	115775000
chr8	115779400	115779600
chr8	115790200	115790400
chr8	115826400	115826800
chr8	115846600	115846800
chr8	115867600	115867800
chr8	115877400	115877600
chr8	115885200	115885400
chr8	115891800	115892000
chr8	115922600	115922800
chr8	115949600	115949800
chr8	115975600	115975800
chr8	115978400	115978600
chr8	116019400	116019600
chr8	116042600	116042800
chr8	116057000	116057200
chr8	116058200	116058400
chr8	116086000	116086600
chr8	116112600	116112800
chr8	116116200	116116400
chr8	116117000	116117200
chr8	116118200	116118400
chr8	116120600	116121000
chr8	116131600	116131800
chr8	116184000	116184200
chr8	116211400	116211600
chr8	116225600	116225800
chr8	116227600	116227800
chr8	116231400	116231600
chr8	116287800	116288000
chr8	116322400	116322600
chr8	116350800	116351000
chr8	116352200	116352600
chr8	116354600	116354800
chr8	116384400	116384600
chr8	116406400	116406600
chr8	116437800	116438000
chr8	116443200	116443400
chr8	116445000	116445200
chr8	116448000	116448200
chr8	116449200	116449400
chr8	116471800	116472800
chr8	116474800	116475000
chr8	116502200	116502400
chr8	116545000	116545200
chr8	116548400	116548600
chr8	116553600	116553800
chr8	116591000	116591200
chr8	116602600	116602800
chr8	116621400	116621800
chr8	116624000	116624200
chr8	116628000	116628200
chr8	116629800	116630000
chr8	116639000	116639200
chr8	116641800	116642000
chr8	116649800	116650000
chr8	116651800	116652200
chr8	116655600	116655800
chr8	116671600	116671800
chr8	116680600	116680800
chr8	116688200	116688400
chr8	116693600	116694000
chr8	116694800	116695000
chr8	116703200	116703400
chr8	116706200	116706400
chr8	116706800	116707000
chr8	116707600	116707800
chr8	116709200	116709600
chr8	116710000	116710200
chr8	116712000	116712200
chr8	116727400	116727600
chr8	116728600	116729000
chr8	116730200	116730400
chr8	116734400	116734800
chr8	116740800	116741000
chr8	116754600	116754800
chr8	116755400	116756000
chr8	116761600	116762000
chr8	116766200	116766600
chr8	116767000	116768000
chr8	116786600	116786800
chr8	116788400	116788600
chr8	116804200	116804600
chr8	116806800	116807000
chr8	116837600	116837800
chr8	116840000	116840200
chr8	116844200	116844400
chr8	116848600	116848800
chr8	116849200	116849400
chr8	116851200	116851400
chr8	116866600	116866800
chr8	116869400	116869600
chr8	116870200	116870400
chr8	116870800	116871000
chr8	116871800	116872000
chr8	116872600	116873200
chr8	116873600	116873800
chr8	116874600	116874800
chr8	116877400	116877800
chr8	116879000	116879400
chr8	116883200	116883400
chr8	116887600	116887800
chr8	116890200	116890400
chr8	116902600	116902800
chr8	116912800	116913400
chr8	116938400	116938600
chr8	116948000	116948200
chr8	116975400	116975600
chr8	117044800	117045000
chr8	117083200	117083400
chr8	117172200	117172600
chr8	117304200	117304400
chr8	117329000	117329200
chr8	117330200	117330400
chr8	117386400	117386600
chr8	117414400	117414600
chr8	117439200	117439400
chr8	117440000	117440200
chr8	117443400	117443600
chr8	117458800	117459000
chr8	117474400	117474600
chr8	117513800	117514000
chr8	117520400	117521400
chr8	117560200	117560400
chr8	117615400	117615600
chr8	117654000	117654400
chr8	117669800	117670000
chr8	117686400	117686600
chr8	117698000	117698200
chr8	117713600	117713800
chr8	117817200	117817400
chr8	117862200	117862400
chr8	117877200	117877800
chr8	117881400	117882000
chr8	117906000	117906200
chr8	117914800	117915000
chr8	117929200	117929400
chr8	117937400	117937800
chr8	117953400	117953600
chr8	117957000	117957600
chr8	117959600	117959800
chr8	117970000	117970200
chr8	117980800	117981000
chr8	117982000	117982200
chr8	117985200	117985400
chr8	117989400	117989800
chr8	117990600	117990800
chr8	118019400	118019600
chr8	118031800	118032200
chr8	118056200	118056600
chr8	118060800	118061400
chr8	118078600	118078800
chr8	118080800	118081000
chr8	118086400	118086600
chr8	118088400	118088600
chr8	118089800	118090000
chr8	118099800	118100000
chr8	118107400	118107600
chr8	118108800	118109400
chr8	118109800	118110200
chr8	118110600	118111200
chr8	118111800	118112600
chr8	118113400	118113600
chr8	118120600	118121000
chr8	118140800	118141000
chr8	118142800	118143000
chr8	118177800	118178000
chr8	118187800	118188000
chr8	118190000	118190400
chr8	118195800	118196400
chr8	118201200	118201400
chr8	118223200	118223600
chr8	118257200	118257400
chr8	118259000	118259200
chr8	118279600	118279800
chr8	118282000	118282400
chr8	118285400	118285600
chr8	118310000	118310200
chr8	118382200	118382400
chr8	118415000	118415200
chr8	118509200	118509600
chr8	118510600	118510800
chr8	118528600	118528800
chr8	118559600	118559800
chr8	118564200	118564400
chr8	118567200	118567400
chr8	118600600	118601000
chr8	118621200	118621400
chr8	118621800	118622400
chr8	118690000	118690200
chr8	118699200	118699400
chr8	118711400	118711600
chr8	118743600	118744000
chr8	118765200	118765400
chr8	118902800	118903000
chr8	118905200	118905600
chr8	118948400	118948600
chr8	118951800	118952000
chr8	118959000	118959200
chr8	119043400	119043600
chr8	119053000	119053200
chr8	119072000	119072200
chr8	119116600	119116800
chr8	119207200	119207400
chr8	119208200	119208600
chr8	119264000	119264200
chr8	119354200	119354400
chr8	119357200	119357600
chr8	119415000	119415200
chr8	119415800	119416400
chr8	119416800	119417000
chr8	119448800	119449000
chr8	119452000	119452200
chr8	119452600	119452800
chr8	119461800	119462000
chr8	119495800	119496000
chr8	119509800	119510000
chr8	119579200	119579400
chr8	119580600	119580800
chr8	119587800	119588000
chr8	119593200	119593400
chr8	119601000	119601200
chr8	119601600	119601800
chr8	119614400	119614600
chr8	119615400	119615800
chr8	119619000	119619200
chr8	119626800	119627000
chr8	119638800	119639600
chr8	119641400	119641600
chr8	119642000	119642200
chr8	119644200	119644400
chr8	119648400	119648800
chr8	119650600	119650800
chr8	119655200	119655400
chr8	119677600	119678400
chr8	119688800	119689000
chr8	119689600	119689800
chr8	119701800	119702000
chr8	119707600	119707800
chr8	119722000	119722800
chr8	119729400	119729600
chr8	119733200	119733400
chr8	119736600	119736800
chr8	119739000	119739200
chr8	119752800	119753000
chr8	119767800	119768200
chr8	119769000	119769200
chr8	119778200	119778400
chr8	119804400	119804600
chr8	119832000	119832200
chr8	119832800	119833000
chr8	119855600	119856400
chr8	119866800	119867400
chr8	119873600	119874600
chr8	119885200	119885600
chr8	119909200	119909400
chr8	119911000	119911200
chr8	119915400	119915600
chr8	119934800	119935000
chr8	119941400	119941800
chr8	119952000	119952200
chr8	119955800	119956400
chr8	119962400	119962600
chr8	119972600	119972800
chr8	119973600	119973800
chr8	119980200	119980400
chr8	119982200	119983000
chr8	120009000	120009200
chr8	120030000	120030200
chr8	120060800	120061000
chr8	120065800	120066200
chr8	120067800	120068000
chr8	120070000	120070200
chr8	120075000	120075200
chr8	120084600	120084800
chr8	120089400	120089600
chr8	120110800	120111000
chr8	120115600	120115800
chr8	120123600	120124000
chr8	120124400	120125400
chr8	120127600	120127800
chr8	120167400	120167600
chr8	120193600	120193800
chr8	120242800	120243600
chr8	120258200	120258400
chr8	120287000	120287200
chr8	120298800	120299000
chr8	120343000	120343200
chr8	120345800	120346000
chr8	120378400	120378600
chr8	120397400	120397600
chr8	120404800	120405200
chr8	120444400	120444600
chr8	120445000	120445600
chr8	120452800	120453000
chr8	120458800	120459000
chr8	120472400	120472600
chr8	120531400	120531600
chr8	120545000	120545200
chr8	120605800	120606000
chr8	120609400	120609600
chr8	120633800	120634000
chr8	120673000	120673200
chr8	120678400	120678600
chr8	120682400	120682600
chr8	120702200	120702400
chr8	120706600	120707200
chr8	120731200	120731600
chr8	120732200	120732400
chr8	120735000	120735200
chr8	120740800	120741000
chr8	120742800	120743000
chr8	120743400	120743600
chr8	120748000	120748400
chr8	120749600	120749800
chr8	120775400	120775600
chr8	120779000	120779200
chr8	120779600	120779800
chr8	120780200	120780400
chr8	120785800	120786200
chr8	120803600	120803800
chr8	120807600	120807800
chr8	120808600	120809400
chr8	120809800	120810000
chr8	120811200	120812600
chr8	120824600	120824800
chr8	120827600	120828000
chr8	120830200	120830400
chr8	120836600	120836800
chr8	120857400	120857600
chr8	120858000	120858200
chr8	120861400	120862000
chr8	120868800	120869000
chr8	120913200	120913400
chr8	120917400	120917600
chr8	120918600	120918800
chr8	120932800	120933000
chr8	120939000	120939400
chr8	120951200	120951400
chr8	120956800	120957000
chr8	120960600	120960800
chr8	121147400	121147600
chr8	121150800	121151200
chr8	121181200	121181600
chr8	121240600	121240800
chr8	121248800	121249000
chr8	121261000	121261200
chr8	121262800	121263000
chr8	121316000	121316200
chr8	121328600	121329000
chr8	121338000	121338200
chr8	121348800	121349200
chr8	121375800	121376000
chr8	121382800	121383000
chr8	121388200	121388400
chr8	121406000	121406200
chr8	121406800	121407000
chr8	121413200	121413600
chr8	121425800	121426000
chr8	121427800	121428000
chr8	121454800	121455000
chr8	121477600	121477800
chr8	121502000	121502200
chr8	121545800	121546000
chr8	121560800	121561200
chr8	121623800	121624000
chr8	121639200	121639400
chr8	121640000	121640200
chr8	121642200	121642600
chr8	121656600	121656800
chr8	121711000	121711200
chr8	121724600	121724800
chr8	121725200	121725400
chr8	121726000	121726200
chr8	121729800	121730000
chr8	121741800	121742000
chr8	121784600	121784800
chr8	121811800	121812000
chr8	121822600	121823000
chr8	121830200	121830400
chr8	122055400	122055600
chr8	122134800	122135000
chr8	122137200	122137400
chr8	122148000	122148400
chr8	122149400	122149600
chr8	122167000	122167600
chr8	122170400	122170600
chr8	122184000	122184200
chr8	122185800	122186000
chr8	122196000	122196200
chr8	122214200	122214600
chr8	122346000	122346200
chr8	122467200	122467400
chr8	122473000	122473200
chr8	122478400	122478600
chr8	122489800	122490000
chr8	122502400	122502600
chr8	122504400	122504600
chr8	122521800	122522000
chr8	122538200	122538400
chr8	122568000	122568200
chr8	122572400	122572600
chr8	122581400	122581600
chr8	122596000	122596200
chr8	122606600	122606800
chr8	122614400	122614600
chr8	122617400	122617600
chr8	122639000	122639200
chr8	122647600	122647800
chr8	122659400	122659600
chr8	122673600	122673800
chr8	122677600	122677800
chr8	122679000	122679200
chr8	122683400	122683600
chr8	122694200	122694400
chr8	122700000	122700400
chr8	122713600	122713800
chr8	122733600	122733800
chr8	122760400	122760600
chr8	122768800	122769000
chr8	122773800	122774000
chr8	122780200	122780400
chr8	122780800	122781600
chr8	122782400	122782600
chr8	122783000	122783200
chr8	122787000	122787200
chr8	122787800	122788000
chr8	122789200	122789400
chr8	122795000	122795200
chr8	122797400	122797600
chr8	122799000	122799400
chr8	122810400	122810600
chr8	122826600	122826800
chr8	122828400	122828600
chr8	122847800	122848000
chr8	122857800	122858400
chr8	122882200	122882400
chr8	122911000	122911200
chr8	122919000	122919200
chr8	122925600	122925800
chr8	122926400	122926600
chr8	122944400	122944600
chr8	122947400	122947600
chr8	122978200	122978400
chr8	123011200	123011400
chr8	123015000	123015200
chr8	123017600	123017800
chr8	123018200	123018400
chr8	123019000	123019200
chr8	123022400	123022600
chr8	123035600	123035800
chr8	123036600	123036800
chr8	123037600	123037800
chr8	123038400	123038600
chr8	123039400	123039600
chr8	123040400	123040600
chr8	123041400	123042000
chr8	123042400	123042600
chr8	123045400	123045800
chr8	123057800	123058600
chr8	123061000	123061200
chr8	123065400	123066000
chr8	123072600	123072800
chr8	123073200	123073400
chr8	123082800	123083000
chr8	123084400	123084600
chr8	123085800	123086000
chr8	123096200	123096400
chr8	123103600	123103800
chr8	123106200	123106400
chr8	123109800	123110200
chr8	123112800	123113000
chr8	123126400	123126800
chr8	123137600	123138000
chr8	123139600	123139800
chr8	123149200	123149400
chr8	123153400	123153600
chr8	123154800	123155000
chr8	123156600	123156800
chr8	123157200	123157800
chr8	123158600	123159200
chr8	123160600	123161600
chr8	123164200	123164400
chr8	123165000	123165200
chr8	123166400	123167600
chr8	123170800	123171200
chr8	123178800	123179200
chr8	123181400	123181800
chr8	123182400	123183200
chr8	123184200	123184400
chr8	123185200	123185400
chr8	123191000	123191200
chr8	123192600	123193000
chr8	123198000	123198400
chr8	123209000	123209200
chr8	123210400	123211000
chr8	123212800	123213000
chr8	123220800	123221000
chr8	123240400	123241600
chr8	123251000	123251200
chr8	123269000	123269200
chr8	123272600	123272800
chr8	123273600	123273800
chr8	123274200	123275600
chr8	123277000	123277200
chr8	123282600	123282800
chr8	123285800	123286200
chr8	123312000	123312200
chr8	123316200	123316600
chr8	123324400	123324800
chr8	123327800	123328000
chr8	123330200	123330600
chr8	123369400	123369600
chr8	123388200	123388400
chr8	123390400	123390600
chr8	123391800	123392000
chr8	123395200	123396000
chr8	123396400	123396800
chr8	123414000	123414200
chr8	123416400	123417600
chr8	123418800	123419000
chr8	123446800	123447000
chr8	123447800	123448000
chr8	123451000	123451400
chr8	123472200	123472400
chr8	123480200	123480400
chr8	123486600	123487400
chr8	123491800	123492000
chr8	123506400	123506800
chr8	123512000	123512600
chr8	123513400	123513600
chr8	123514200	123514600
chr8	123516800	123517400
chr8	123520400	123520600
chr8	123521600	123521800
chr8	123529600	123529800
chr8	123534400	123534800
chr8	123536600	123536800
chr8	123537600	123537800
chr8	123540400	123540600
chr8	123541200	123542000
chr8	123592600	123592800
chr8	123630400	123630600
chr8	123631200	123631400
chr8	123644200	123644400
chr8	123646800	123647000
chr8	123669400	123669600
chr8	123683400	123683600
chr8	123693800	123694200
chr8	123739600	123740000
chr8	123760800	123761000
chr8	123763600	123763800
chr8	123766200	123766400
chr8	123768200	123769000
chr8	123770200	123770400
chr8	123771000	123771200
chr8	123777000	123777200
chr8	123777600	123777800
chr8	123795800	123796000
chr8	123804400	123804600
chr8	123815800	123816000
chr8	123817000	123817400
chr8	123823600	123823800
chr8	123840000	123840200
chr8	123858600	123858800
chr8	123878000	123878600
chr8	123907400	123907600
chr8	123921800	123922400
chr8	123924800	123925000
chr8	123929800	123930000
chr8	123962200	123962600
chr8	123972800	123973000
chr8	123980800	123981000
chr8	123982000	123982200
chr8	124006800	124007600
chr8	124015000	124015400
chr8	124017600	124017800
chr8	124022000	124022200
chr8	124037800	124038000
chr8	124040600	124040800
chr8	124041400	124041600
chr8	124109200	124109400
chr8	124110000	124110200
chr8	124141400	124141800
chr8	124172000	124172200
chr8	124181600	124181800
chr8	124191000	124191200
chr8	124196000	124196200
chr8	124198000	124198200
chr8	124199800	124200400
chr8	124229000	124229200
chr8	124232800	124233000
chr8	124247600	124247800
chr8	124251800	124252000
chr8	124254800	124255000
chr8	124255600	124255800
chr8	124257000	124257200
chr8	124261800	124262000
chr8	124262800	124263400
chr8	124267200	124267400
chr8	124271600	124271800
chr8	124307800	124308200
chr8	124352000	124352200
chr8	124364200	124364400
chr8	124371800	124373400
chr8	124376600	124376800
chr8	124400400	124400600
chr8	124425400	124425600
chr8	124426000	124426400
chr8	124431400	124431600
chr8	124438400	124438600
chr8	124440400	124441000
chr8	124443000	124443200
chr8	124450200	124451000
chr8	124451400	124451600
chr8	124456000	124456200
chr8	124456800	124457000
chr8	124460000	124460200
chr8	124470800	124471000
chr8	124471800	124472000
chr8	124472400	124472600
chr8	124473800	124475600
chr8	124476200	124476800
chr8	124480400	124480600
chr8	124491400	124491800
chr8	124492400	124492600
chr8	124524600	124524800
chr8	124526000	124526200
chr8	124527400	124527600
chr8	124528800	124529200
chr8	124537400	124538600
chr8	124539000	124539600
chr8	124545200	124545400
chr8	124549000	124549200
chr8	124556600	124556800
chr8	124562000	124562200
chr8	124563600	124563800
chr8	124564400	124565000
chr8	124574600	124574800
chr8	124575400	124575600
chr8	124579400	124579800
chr8	124583200	124583600
chr8	124585800	124586200
chr8	124593000	124593200
chr8	124594600	124594800
chr8	124596000	124596400
chr8	124600800	124601000
chr8	124601600	124601800
chr8	124604600	124604800
chr8	124605200	124605400
chr8	124606600	124606800
chr8	124607400	124607600
chr8	124608200	124608400
chr8	124608800	124609000
chr8	124610400	124610600
chr8	124611800	124612400
chr8	124615400	124615600
chr8	124618600	124618800
chr8	124626600	124627000
chr8	124628200	124628600
chr8	124629800	124630000
chr8	124631600	124631800
chr8	124635400	124636000
chr8	124636800	124637000
chr8	124637600	124637800
chr8	124640400	124640600
chr8	124641000	124641200
chr8	124642200	124642400
chr8	124644200	124644400
chr8	124647800	124648000
chr8	124649200	124649800
chr8	124650200	124650600
chr8	124651200	124651400
chr8	124651800	124652000
chr8	124653800	124654000
chr8	124654600	124654800
chr8	124655200	124655400
chr8	124657400	124657800
chr8	124660400	124660600
chr8	124664000	124664600
chr8	124666200	124666400
chr8	124670400	124670600
chr8	124673400	124673600
chr8	124683800	124684000
chr8	124684400	124685000
chr8	124688000	124688200
chr8	124688600	124689000
chr8	124690200	124690400
chr8	124695400	124695600
chr8	124702800	124703200
chr8	124708400	124709200
chr8	124709600	124709800
chr8	124714000	124714200
chr8	124715000	124715200
chr8	124717000	124717200
chr8	124719600	124719800
chr8	124720600	124720800
chr8	124727400	124728600
chr8	124731400	124731600
chr8	124736000	124736400
chr8	124742800	124743000
chr8	124749200	124749400
chr8	124751600	124752200
chr8	124757600	124757800
chr8	124761800	124762200
chr8	124772000	124772600
chr8	124782800	124783000
chr8	124783600	124783800
chr8	124785200	124785400
chr8	124789000	124789200
chr8	124790200	124791000
chr8	124798200	124798400
chr8	124802800	124803200
chr8	124808800	124809000
chr8	124815000	124815600
chr8	124825200	124825400
chr8	124830800	124831000
chr8	124840600	124840800
chr8	124842800	124843000
chr8	124848200	124848400
chr8	124866400	124866800
chr8	124888400	124889000
chr8	124890400	124890600
chr8	124894400	124894600
chr8	124895600	124896000
chr8	124896400	124896800
chr8	124897400	124897800
chr8	124904800	124905000
chr8	124905600	124906000
chr8	124914600	124915000
chr8	124916600	124916800
chr8	124919200	124919400
chr8	124921400	124921600
chr8	124924600	124925000
chr8	124953800	124954000
chr8	124954600	124954800
chr8	124956200	124956400
chr8	124967200	124967400
chr8	124968200	124968400
chr8	124973200	124973800
chr8	124989200	124989400
chr8	124997800	124998600
chr8	124999400	124999600
chr8	125000000	125000400
chr8	125000800	125001600
chr8	125003200	125003400
chr8	125017000	125017400
chr8	125023600	125023800
chr8	125070200	125070600
chr8	125084200	125084400
chr8	125091600	125092000
chr8	125099200	125099800
chr8	125100400	125100600
chr8	125110800	125111200
chr8	125118400	125118600
chr8	125119200	125119400
chr8	125125600	125125800
chr8	125144000	125144200
chr8	125152600	125152800
chr8	125163400	125163600
chr8	125165000	125165200
chr8	125168800	125169200
chr8	125170000	125170200
chr8	125171800	125172000
chr8	125175000	125175600
chr8	125181000	125181200
chr8	125181600	125182400
chr8	125183200	125183400
chr8	125185200	125185400
chr8	125186600	125186800
chr8	125192000	125192200
chr8	125192800	125193000
chr8	125219400	125220800
chr8	125226800	125227400
chr8	125232800	125233000
chr8	125260200	125260400
chr8	125262600	125262800
chr8	125268600	125269000
chr8	125271400	125271600
chr8	125273200	125273600
chr8	125274000	125274200
chr8	125275400	125275600
chr8	125278400	125278600
chr8	125279200	125279400
chr8	125282600	125283000
chr8	125287400	125287600
chr8	125289400	125289600
chr8	125292400	125292600
chr8	125306400	125306600
chr8	125307000	125307600
chr8	125309800	125310000
chr8	125311400	125311600
chr8	125312800	125313000
chr8	125329200	125329400
chr8	125331800	125332200
chr8	125332800	125333000
chr8	125334200	125334400
chr8	125335600	125336000
chr8	125338000	125338400
chr8	125341400	125341600
chr8	125342200	125342600
chr8	125344000	125344400
chr8	125346800	125347200
chr8	125353000	125353200
chr8	125362800	125363000
chr8	125374000	125374200
chr8	125382600	125382800
chr8	125383800	125384000
chr8	125385800	125386800
chr8	125388600	125389000
chr8	125410600	125410800
chr8	125413800	125414200
chr8	125415000	125415400
chr8	125417000	125417200
chr8	125417800	125418000
chr8	125419200	125419600
chr8	125422600	125423000
chr8	125427400	125427600
chr8	125429000	125430400
chr8	125430800	125433000
chr8	125434200	125434400
chr8	125434800	125435000
chr8	125435600	125435800
chr8	125439600	125440400
chr8	125445200	125445400
chr8	125445800	125446000
chr8	125447000	125447400
chr8	125452000	125452200
chr8	125459400	125459600
chr8	125465800	125466000
chr8	125480800	125481000
chr8	125495200	125495400
chr8	125505600	125506400
chr8	125510000	125510200
chr8	125513200	125513400
chr8	125514800	125515200
chr8	125516600	125517000
chr8	125527600	125527800
chr8	125528800	125529200
chr8	125540800	125541400
chr8	125544000	125544600
chr8	125545800	125546000
chr8	125556400	125556600
chr8	125559000	125559200
chr8	125563600	125563800
chr8	125575200	125575400
chr8	125576200	125576400
chr8	125579200	125579800
chr8	125590200	125590400
chr8	125594200	125594400
chr8	125596200	125596400
chr8	125601800	125602800
chr8	125604800	125605000
chr8	125606200	125606400
chr8	125608000	125608600
chr8	125610600	125611200
chr8	125611800	125612000
chr8	125613000	125613200
chr8	125620400	125620600
chr8	125637400	125637800
chr8	125644600	125644800
chr8	125648200	125648800
chr8	125649600	125649800
chr8	125654200	125654400
chr8	125655600	125655800
chr8	125664600	125664800
chr8	125688800	125689000
chr8	125694200	125694600
chr8	125696800	125697000
chr8	125698000	125698400
chr8	125698800	125699000
chr8	125700200	125701400
chr8	125702600	125702800
chr8	125706400	125706600
chr8	125708400	125708600
chr8	125722200	125722400
chr8	125730000	125730200
chr8	125828800	125829400
chr8	125871200	125871800
chr8	125901400	125901600
chr8	125912000	125912200
chr8	125923200	125923400
chr8	125924000	125924200
chr8	125924600	125925000
chr8	125930400	125930600
chr8	125934000	125934400
chr8	125942200	125942400
chr8	125951200	125951400
chr8	125957800	125958000
chr8	125969000	125969200
chr8	125972000	125972200
chr8	126067000	126067200
chr8	126131600	126131800
chr8	126249200	126249400
chr8	126275400	126275600
chr8	126289200	126289400
chr8	126289800	126290000
chr8	126292600	126292800
chr8	126302600	126302800
chr8	126318800	126319000
chr8	126322800	126323200
chr8	126342000	126342200
chr8	126383800	126384000
chr8	126488200	126488400
chr8	126500000	126500200
chr8	126501000	126501200
chr8	126510400	126510600
chr8	126535000	126535200
chr8	126542200	126542400
chr8	126556600	126556800
chr8	126558400	126558600
chr8	126567000	126567200
chr8	126667600	126667800
chr8	126699000	126699400
chr8	126779200	126779400
chr8	126783200	126783400
chr8	126810000	126810200
chr8	126817200	126817400
chr8	126820800	126821000
chr8	126824400	126824800
chr8	126862800	126863000
chr8	126876800	126877000
chr8	126898200	126898400
chr8	126926800	126927000
chr8	126964400	126964600
chr8	126991800	126992000
chr8	127035000	127035200
chr8	127035600	127036000
chr8	127059000	127059200
chr8	127086200	127086400
chr8	127106200	127106400
chr8	127123200	127123400
chr8	127125200	127125400
chr8	127162000	127162200
chr8	127163800	127164000
chr8	127170000	127170200
chr8	127171000	127171200
chr8	127178600	127178800
chr8	127182000	127182200
chr8	127184600	127184800
chr8	127187400	127187600
chr8	127189000	127189200
chr8	127197000	127197200
chr8	127201400	127201600
chr8	127206200	127207200
chr8	127209800	127210200
chr8	127210600	127211000
chr8	127215800	127216000
chr8	127222600	127222800
chr8	127240800	127241000
chr8	127300800	127301600
chr8	127302800	127303200
chr8	127307600	127308000
chr8	127317600	127317800
chr8	127322400	127322600
chr8	127341600	127341800
chr8	127360200	127360400
chr8	127366200	127366400
chr8	127377400	127377600
chr8	127387000	127387400
chr8	127393000	127393400
chr8	127399800	127400000
chr8	127427000	127427200
chr8	127441200	127441400
chr8	127452400	127452600
chr8	127457200	127457600
chr8	127507800	127508000
chr8	127563400	127563800
chr8	127565200	127565400
chr8	127567200	127567400
chr8	127576400	127576800
chr8	127586000	127586400
chr8	127615000	127615200
chr8	127616200	127616400
chr8	127618600	127619600
chr8	127625200	127625400
chr8	127630600	127630800
chr8	127658400	127658600
chr8	127668800	127669000
chr8	127671000	127671200
chr8	127675000	127675200
chr8	127695000	127695200
chr8	127725800	127726000
chr8	127732600	127732800
chr8	127734000	127734800
chr8	127735200	127735400
chr8	127735800	127736400
chr8	127737000	127737200
chr8	127737800	127738800
chr8	127739400	127740200
chr8	127740600	127740800
chr8	127741600	127742600
chr8	127743000	127743200
chr8	127759800	127761000
chr8	127763600	127763800
chr8	127766800	127767000
chr8	127776800	127777000
chr8	127783400	127783600
chr8	127790600	127791000
chr8	127793800	127794000
chr8	127794400	127794600
chr8	127795000	127795800
chr8	127796400	127796600
chr8	127799600	127799800
chr8	127800400	127801200
chr8	127802800	127803000
chr8	127806800	127807200
chr8	127811000	127811200
chr8	127816200	127816400
chr8	127820200	127820400
chr8	127822600	127822800
chr8	127823800	127824000
chr8	127830000	127830400
chr8	127831600	127832000
chr8	127832400	127832600
chr8	127844400	127844600
chr8	127846400	127846800
chr8	127847800	127848000
chr8	127851400	127851800
chr8	127852200	127852400
chr8	127852800	127853200
chr8	127854200	127854800
chr8	127860000	127860200
chr8	127863600	127863800
chr8	127864200	127864400
chr8	127865000	127865200
chr8	127865600	127866200
chr8	127871600	127871800
chr8	127873000	127873200
chr8	127875600	127875800
chr8	127876200	127876400
chr8	127877200	127877400
chr8	127879600	127879800
chr8	127881000	127881200
chr8	127884400	127884600
chr8	127890000	127890200
chr8	127891400	127892200
chr8	127892600	127892800
chr8	127894800	127895000
chr8	127895800	127896400
chr8	127896800	127897400
chr8	127898400	127899600
chr8	127900600	127900800
chr8	127901200	127901400
chr8	127905000	127905200
chr8	127906400	127906600
chr8	127907400	127907600
chr8	127911000	127912000
chr8	127913600	127913800
chr8	127914400	127914600
chr8	127915800	127916000
chr8	127916400	127918200
chr8	127918600	127919200
chr8	127919600	127920400
chr8	127921000	127921400
chr8	127922600	127922800
chr8	127926200	127926400
chr8	127927400	127927800
chr8	127928400	127928600
chr8	127929200	127929400
chr8	127931800	127932000
chr8	127936400	127936800
chr8	127942400	127942600
chr8	127948600	127949200
chr8	127949800	127950400
chr8	127951400	127951600
chr8	127952200	127952400
chr8	127956200	127956400
chr8	127957800	127958200
chr8	127959000	127959200
chr8	127959600	127959800
chr8	127960200	127960400
chr8	127967800	127968000
chr8	127968400	127968600
chr8	127970800	127971400
chr8	127974000	127974200
chr8	127975800	127976000
chr8	127976600	127976800
chr8	127978000	127978200
chr8	127980400	127980800
chr8	127981400	127981600
chr8	127987800	127988000
chr8	127988400	127989000
chr8	127993200	127993400
chr8	127994800	127995000
chr8	128000800	128001400
chr8	128002600	128002800
chr8	128007600	128007800
chr8	128011200	128011400
chr8	128014400	128015000
chr8	128016600	128016800
chr8	128021000	128021200
chr8	128030400	128030800
chr8	128032600	128032800
chr8	128035200	128035400
chr8	128036400	128036600
chr8	128037600	128037800
chr8	128038400	128038800
chr8	128039400	128039600
chr8	128042400	128042600
chr8	128043400	128043600
chr8	128044400	128044600
chr8	128045000	128045400
chr8	128046600	128047000
chr8	128047400	128047600
chr8	128048000	128048800
chr8	128049200	128049400
chr8	128050000	128050200
chr8	128050800	128051000
chr8	128052200	128052400
chr8	128062000	128062200
chr8	128062800	128063000
chr8	128064000	128064200
chr8	128065600	128065800
chr8	128067000	128067400
chr8	128070200	128070400
chr8	128078000	128078600
chr8	128084400	128084600
chr8	128102600	128102800
chr8	128103400	128104000
chr8	128105000	128105200
chr8	128106400	128106600
chr8	128118000	128118200
chr8	128120800	128121000
chr8	128123800	128124000
chr8	128124400	128124600
chr8	128127200	128127600
chr8	128128000	128128200
chr8	128130000	128130200
chr8	128133800	128134000
chr8	128138400	128139000
chr8	128139800	128140200
chr8	128145000	128145200
chr8	128150000	128150200
chr8	128150800	128151600
chr8	128154000	128154200
chr8	128157400	128157600
chr8	128164400	128164600
chr8	128167600	128168600
chr8	128173600	128174400
chr8	128175200	128175400
chr8	128175800	128176000
chr8	128176400	128177200
chr8	128183400	128183800
chr8	128184600	128184800
chr8	128186000	128186200
chr8	128191200	128191400
chr8	128192400	128192600
chr8	128193800	128194000
chr8	128206000	128206200
chr8	128226400	128226600
chr8	128227400	128227600
chr8	128231200	128231400
chr8	128239200	128239600
chr8	128240400	128240600
chr8	128250200	128250400
chr8	128250800	128251400
chr8	128251800	128252000
chr8	128267600	128268000
chr8	128269600	128269800
chr8	128271600	128271800
chr8	128284200	128284400
chr8	128284800	128285000
chr8	128303400	128303600
chr8	128305000	128305200
chr8	128312000	128312200
chr8	128314000	128314200
chr8	128322800	128323000
chr8	128327000	128327200
chr8	128329800	128330000
chr8	128341000	128341200
chr8	128341600	128341800
chr8	128344000	128344200
chr8	128353800	128354000
chr8	128362000	128362200
chr8	128370000	128370200
chr8	128375200	128375400
chr8	128377200	128377400
chr8	128390400	128390600
chr8	128428200	128428800
chr8	128475800	128476000
chr8	128486200	128486400
chr8	128502600	128502800
chr8	128521000	128521200
chr8	128522600	128523200
chr8	128528400	128528600
chr8	128529200	128529400
chr8	128537800	128538000
chr8	128540600	128541400
chr8	128542400	128542600
chr8	128543600	128543800
chr8	128554800	128555400
chr8	128556800	128557000
chr8	128564600	128564800
chr8	128574600	128574800
chr8	128582200	128582400
chr8	128583200	128583400
chr8	128591400	128591600
chr8	128597600	128598000
chr8	128605600	128605800
chr8	128629400	128629600
chr8	128631600	128631800
chr8	128650200	128650400
chr8	128653400	128653600
chr8	128657400	128657800
chr8	128658200	128658400
chr8	128659800	128660000
chr8	128682200	128682400
chr8	128732800	128733000
chr8	128734400	128734800
chr8	128819400	128819800
chr8	128824400	128824600
chr8	128828000	128828200
chr8	128859200	128859400
chr8	128878000	128878200
chr8	128946800	128947000
chr8	128948800	128949000
chr8	128949800	128951000
chr8	128965800	128966000
chr8	128973400	128973600
chr8	129024000	129024200
chr8	129059400	129059600
chr8	129168200	129168400
chr8	129201800	129202000
chr8	129202600	129202800
chr8	129236600	129236800
chr8	129237600	129237800
chr8	129248400	129248800
chr8	129269200	129269800
chr8	129303400	129303600
chr8	129315200	129315400
chr8	129316800	129317000
chr8	129394200	129394400
chr8	129415400	129416000
chr8	129418600	129418800
chr8	129420600	129421000
chr8	129422600	129422800
chr8	129440200	129440400
chr8	129446800	129447000
chr8	129449800	129450000
chr8	129456200	129456400
chr8	129480200	129480400
chr8	129485000	129485200
chr8	129489400	129489600
chr8	129490400	129490800
chr8	129510600	129510800
chr8	129535800	129536800
chr8	129537800	129538000
chr8	129546800	129547200
chr8	129547800	129548000
chr8	129549000	129549200
chr8	129551400	129551600
chr8	129552400	129552600
chr8	129554600	129554800
chr8	129557000	129557200
chr8	129557800	129558000
chr8	129559600	129559800
chr8	129562000	129562200
chr8	129564800	129565400
chr8	129568000	129568200
chr8	129568800	129569000
chr8	129570800	129572400
chr8	129572800	129575800
chr8	129581600	129582400
chr8	129582800	129583000
chr8	129587200	129587400
chr8	129592000	129592400
chr8	129636000	129636200
chr8	129642600	129642800
chr8	129647200	129647400
chr8	129660600	129660800
chr8	129666400	129666600
chr8	129676800	129677200
chr8	129677800	129678000
chr8	129679000	129679600
chr8	129682000	129682400
chr8	129683600	129683800
chr8	129687400	129688200
chr8	129688600	129688800
chr8	129689400	129689800
chr8	129690200	129690400
chr8	129691000	129691200
chr8	129692400	129693600
chr8	129697200	129697400
chr8	129701800	129702000
chr8	129708200	129708400
chr8	129726400	129726600
chr8	129728600	129728800
chr8	129748400	129748600
chr8	129753000	129753600
chr8	129761000	129761200
chr8	129787000	129787200
chr8	129815800	129816000
chr8	129820200	129820400
chr8	129821600	129821800
chr8	129825400	129825600
chr8	129826200	129826400
chr8	129835200	129835400
chr8	129839200	129839400
chr8	129843400	129843600
chr8	129859600	129859800
chr8	129873800	129874000
chr8	129885400	129886400
chr8	129887000	129887200
chr8	129888000	129888600
chr8	129891600	129891800
chr8	129894600	129894800
chr8	129900200	129900400
chr8	129913000	129913200
chr8	129914000	129914200
chr8	129918600	129918800
chr8	129925000	129925200
chr8	129933800	129934000
chr8	129939000	129940600
chr8	129941600	129942000
chr8	129958600	129958800
chr8	129959200	129959400
chr8	129961400	129961600
chr8	129963000	129963200
chr8	129970200	129970400
chr8	129971800	129972200
chr8	129972600	129972800
chr8	129973400	129973800
chr8	129974600	129975000
chr8	129982000	129982200
chr8	129984400	129984600
chr8	129987200	129987400
chr8	129992400	129993000
chr8	129993600	129993800
chr8	129994800	129995400
chr8	129998200	129998400
chr8	129999200	129999400
chr8	130000000	130000200
chr8	130007000	130007200
chr8	130008800	130009000
chr8	130013600	130013800
chr8	130014800	130016000
chr8	130016400	130016600
chr8	130032800	130033400
chr8	130037200	130037400
chr8	130042000	130042600
chr8	130045800	130046000
chr8	130046800	130047000
chr8	130048200	130048600
chr8	130062400	130062600
chr8	130064000	130064200
chr8	130066200	130066400
chr8	130068400	130068600
chr8	130081600	130081800
chr8	130091400	130091600
chr8	130094800	130095000
chr8	130098200	130098400
chr8	130102000	130102200
chr8	130106400	130106600
chr8	130129600	130129800
chr8	130152600	130153000
chr8	130163000	130163200
chr8	130182400	130182600
chr8	130191800	130192000
chr8	130193800	130194200
chr8	130194600	130195000
chr8	130201400	130201800
chr8	130202800	130203000
chr8	130206400	130206600
chr8	130207400	130207800
chr8	130208200	130208600
chr8	130220600	130221000
chr8	130226600	130226800
chr8	130239400	130239600
chr8	130243000	130243200
chr8	130244400	130244600
chr8	130245000	130245200
chr8	130247600	130248000
chr8	130248600	130248800
chr8	130252800	130253200
chr8	130269400	130269600
chr8	130277200	130277800
chr8	130279200	130279400
chr8	130283800	130284200
chr8	130284600	130284800
chr8	130286600	130286800
chr8	130288000	130288400
chr8	130293400	130293600
chr8	130296400	130296600
chr8	130297600	130297800
chr8	130300800	130301000
chr8	130302600	130302800
chr8	130304600	130304800
chr8	130309400	130309600
chr8	130310400	130310600
chr8	130312400	130312600
chr8	130313400	130314000
chr8	130317000	130317200
chr8	130317800	130318000
chr8	130318400	130318600
chr8	130319000	130319200
chr8	130323400	130323600
chr8	130324000	130324400
chr8	130327000	130327200
chr8	130328000	130328400
chr8	130330000	130330200
chr8	130335600	130336200
chr8	130340600	130341800
chr8	130343200	130343400
chr8	130352400	130352600
chr8	130356200	130356800
chr8	130357200	130357800
chr8	130358400	130358600
chr8	130360200	130360600
chr8	130364800	130365000
chr8	130366400	130366600
chr8	130376000	130376400
chr8	130379600	130380000
chr8	130380400	130380600
chr8	130389200	130389400
chr8	130411600	130411800
chr8	130416000	130416200
chr8	130416600	130417000
chr8	130421400	130421600
chr8	130437600	130438000
chr8	130440800	130441000
chr8	130443200	130443800
chr8	130444800	130445400
chr8	130465600	130465800
chr8	130466400	130466600
chr8	130499600	130499800
chr8	130502400	130502800
chr8	130503200	130503600
chr8	130506600	130506800
chr8	130514600	130514800
chr8	130518400	130518600
chr8	130519600	130519800
chr8	130527800	130528000
chr8	130528400	130528600
chr8	130531200	130531400
chr8	130532200	130532400
chr8	130633400	130633600
chr8	130641800	130642000
chr8	130642400	130642600
chr8	130662400	130662800
chr8	130672200	130672400
chr8	130675600	130675800
chr8	130682000	130682200
chr8	130686600	130686800
chr8	130692400	130692600
chr8	130701800	130702000
chr8	130727400	130727600
chr8	130728000	130728400
chr8	130749400	130750000
chr8	130764600	130764800
chr8	130802600	130803000
chr8	130828400	130828600
chr8	130885800	130886000
chr8	130901400	130901600
chr8	130922200	130922600
chr8	131022600	131023000
chr8	131028800	131029000
chr8	131037000	131037200
chr8	131040200	131040400
chr8	131250200	131250400
chr8	131317600	131317800
chr8	131353000	131353400
chr8	131448800	131449000
chr8	131804200	131804600
chr8	131814400	131814600
chr8	131816400	131817000
chr8	131827800	131828000
chr8	131856800	131857200
chr8	131859600	131859800
chr8	131861200	131861400
chr8	131896400	131896800
chr8	131900000	131900200
chr8	131903600	131905000
chr8	131906600	131906800
chr8	131913200	131913400
chr8	131916600	131916800
chr8	131920400	131920800
chr8	131923600	131924200
chr8	131925600	131925800
chr8	131927800	131928000
chr8	131929400	131929600
chr8	131938800	131939000
chr8	131952200	131952600
chr8	132052000	132052200
chr8	132055600	132055800
chr8	132057800	132058000
chr8	132062800	132063000
chr8	132097600	132097800
chr8	132120400	132120600
chr8	132129000	132129200
chr8	132140600	132140800
chr8	132145000	132145200
chr8	132176600	132176800
chr8	132192200	132192400
chr8	132200800	132201000
chr8	132215600	132215800
chr8	132293600	132293800
chr8	132326000	132326200
chr8	132396000	132396200
chr8	132408800	132409000
chr8	132478800	132479000
chr8	132480000	132480200
chr8	132481000	132481200
chr8	132489600	132489800
chr8	132548000	132548200
chr8	132575000	132575200
chr8	132580200	132580400
chr8	132651600	132651800
chr8	132652200	132652400
chr8	132666600	132667200
chr8	132668400	132668600
chr8	132669200	132669600
chr8	132673200	132673600
chr8	132675200	132675800
chr8	132677000	132677200
chr8	132695600	132695800
chr8	132704200	132704600
chr8	132711000	132712000
chr8	132712400	132712800
chr8	132718000	132718200
chr8	132726000	132726200
chr8	132740200	132740400
chr8	132757800	132758000
chr8	132760600	132760800
chr8	132765200	132765400
chr8	132766000	132766200
chr8	132767800	132768000
chr8	132768600	132768800
chr8	132773200	132773400
chr8	132775200	132775800
chr8	132785000	132785200
chr8	132789200	132789400
chr8	132790600	132790800
chr8	132792600	132792800
chr8	132834000	132834200
chr8	132835200	132835400
chr8	132848400	132848600
chr8	132864000	132864200
chr8	132875600	132875800
chr8	132895600	132896000
chr8	132903600	132903800
chr8	132969600	132969800
chr8	132978600	132979400
chr8	132980800	132981000
chr8	132982400	132982600
chr8	132985600	132985800
chr8	132994000	132994200
chr8	132995000	132995200
chr8	132995800	132996000
chr8	132997400	132997800
chr8	133000200	133000400
chr8	133001400	133001800
chr8	133014200	133014600
chr8	133015200	133015800
chr8	133016600	133016800
chr8	133024000	133024200
chr8	133026200	133026400
chr8	133046000	133046200
chr8	133053600	133054000
chr8	133054800	133055000
chr8	133057200	133057600
chr8	133058000	133059200
chr8	133060000	133060600
chr8	133062400	133063200
chr8	133066200	133066400
chr8	133067200	133067400
chr8	133068400	133068800
chr8	133072200	133073200
chr8	133075000	133075200
chr8	133075600	133075800
chr8	133076200	133076600
chr8	133078000	133078400
chr8	133081600	133082000
chr8	133082400	133082800
chr8	133087200	133087400
chr8	133092200	133093000
chr8	133094000	133094200
chr8	133097800	133098000
chr8	133119600	133119800
chr8	133120400	133120600
chr8	133129800	133130200
chr8	133130800	133131200
chr8	133139000	133139200
chr8	133139600	133139800
chr8	133144200	133145200
chr8	133147000	133147200
chr8	133150000	133150800
chr8	133162400	133162600
chr8	133176200	133176400
chr8	133178200	133178400
chr8	133193200	133193400
chr8	133203000	133203200
chr8	133205200	133205400
chr8	133209400	133209600
chr8	133214600	133214800
chr8	133216600	133216800
chr8	133217400	133218200
chr8	133231400	133231600
chr8	133234000	133234200
chr8	133234800	133235000
chr8	133238000	133238200
chr8	133240200	133240400
chr8	133246000	133246200
chr8	133249800	133250000
chr8	133257000	133257200
chr8	133260800	133261200
chr8	133264600	133264800
chr8	133266000	133266400
chr8	133269800	133270000
chr8	133270800	133271000
chr8	133271800	133272000
chr8	133274600	133275000
chr8	133275400	133275600
chr8	133276400	133276600
chr8	133278200	133278400
chr8	133278800	133279000
chr8	133280000	133280200
chr8	133283200	133283400
chr8	133287600	133287800
chr8	133288400	133288600
chr8	133291400	133291600
chr8	133295400	133295600
chr8	133296400	133296600
chr8	133297000	133298200
chr8	133303200	133303800
chr8	133309600	133309800
chr8	133321600	133321800
chr8	133341200	133341400
chr8	133355000	133355200
chr8	133369200	133369400
chr8	133370400	133371000
chr8	133375600	133375800
chr8	133377400	133377600
chr8	133382000	133382200
chr8	133386600	133386800
chr8	133390600	133390800
chr8	133391200	133391600
chr8	133397400	133397600
chr8	133403800	133404000
chr8	133407800	133408000
chr8	133419000	133419200
chr8	133427000	133427200
chr8	133448200	133448400
chr8	133449600	133449800
chr8	133451400	133451600
chr8	133453400	133453600
chr8	133454000	133454400
chr8	133455800	133456000
chr8	133456800	133457000
chr8	133464000	133464400
chr8	133474600	133474800
chr8	133482400	133482600
chr8	133485000	133485200
chr8	133485800	133486400
chr8	133489800	133490000
chr8	133492800	133493400
chr8	133496400	133496800
chr8	133497200	133497400
chr8	133498600	133498800
chr8	133499400	133501000
chr8	133502200	133502400
chr8	133502800	133503000
chr8	133503400	133504200
chr8	133504600	133504800
chr8	133505400	133505600
chr8	133507200	133507400
chr8	133507800	133508000
chr8	133515000	133515400
chr8	133516800	133517200
chr8	133518200	133518400
chr8	133520200	133520800
chr8	133522400	133522600
chr8	133525800	133526200
chr8	133526600	133527000
chr8	133531800	133532000
chr8	133533800	133534000
chr8	133534600	133535000
chr8	133538800	133539200
chr8	133540200	133540400
chr8	133541200	133541400
chr8	133544600	133544800
chr8	133547000	133547200
chr8	133552400	133552600
chr8	133556800	133557000
chr8	133559600	133559800
chr8	133563800	133564000
chr8	133565000	133565200
chr8	133567400	133567600
chr8	133568600	133571600
chr8	133572000	133572200
chr8	133572600	133573200
chr8	133575600	133576200
chr8	133578000	133578200
chr8	133580600	133580800
chr8	133584200	133584400
chr8	133600600	133600800
chr8	133615200	133615400
chr8	133616600	133616800
chr8	133634600	133634800
chr8	133635200	133635400
chr8	133645200	133645600
chr8	133646000	133646200
chr8	133652000	133652200
chr8	133654400	133654600
chr8	133656000	133656400
chr8	133662800	133663000
chr8	133671800	133672000
chr8	133686000	133686200
chr8	133689000	133689200
chr8	133694400	133694600
chr8	133702400	133702600
chr8	133753000	133753400
chr8	133758800	133759000
chr8	133771400	133771600
chr8	133777000	133777200
chr8	133848800	133849000
chr8	133858400	133858600
chr8	133873800	133874200
chr8	133883000	133883600
chr8	133886200	133886400
chr8	133890600	133891200
chr8	133892600	133892800
chr8	133893400	133893800
chr8	133897000	133897400
chr8	133898000	133898200
chr8	133899400	133899600
chr8	133903200	133903400
chr8	133907600	133907800
chr8	133913600	133913800
chr8	133915600	133915800
chr8	133919200	133920000
chr8	133922200	133922400
chr8	133942800	133943000
chr8	133951000	133951200
chr8	133967600	133967800
chr8	133976600	133977000
chr8	134008200	134008400
chr8	134011200	134011400
chr8	134012200	134012600
chr8	134021000	134021600
chr8	134023800	134024000
chr8	134026800	134027000
chr8	134034000	134034800
chr8	134039400	134039600
chr8	134043600	134043800
chr8	134114800	134115000
chr8	134159000	134159200
chr8	134161200	134161400
chr8	134231400	134231600
chr8	134261800	134262000
chr8	134278200	134278600
chr8	134284600	134284800
chr8	134304000	134304200
chr8	134311600	134311800
chr8	134320200	134320400
chr8	134324800	134325200
chr8	134333000	134333400
chr8	134334200	134334400
chr8	134402200	134402600
chr8	134409600	134409800
chr8	134449800	134450200
chr8	134457400	134457600
chr8	134474000	134474200
chr8	134476800	134477000
chr8	134478400	134478800
chr8	134507600	134507800
chr8	134525600	134525800
chr8	134543000	134543200
chr8	134591800	134592000
chr8	134598600	134598800
chr8	134601800	134602000
chr8	134606000	134606200
chr8	134611000	134611200
chr8	134620000	134620200
chr8	134631600	134631800
chr8	134643600	134643800
chr8	134660400	134660600
chr8	134683400	134683600
chr8	134685200	134685800
chr8	134687800	134688000
chr8	134691400	134691600
chr8	134696600	134696800
chr8	134709800	134710000
chr8	134711800	134713600
chr8	134714200	134714400
chr8	134719600	134720000
chr8	134720400	134720800
chr8	134721400	134721600
chr8	134734800	134735000
chr8	134746600	134746800
chr8	134776800	134777000
chr8	134791400	134791600
chr8	134795200	134795400
chr8	134801000	134801200
chr8	134802000	134802600
chr8	134803600	134803800
chr8	134814600	134814800
chr8	134830200	134830400
chr8	134831000	134832600
chr8	134833000	134833400
chr8	134843800	134844000
chr8	134856200	134856800
chr8	134868600	134868800
chr8	134886600	134886800
chr8	134905600	134905800
chr8	134906200	134906400
chr8	134922800	134923000
chr8	134996200	134996400
chr8	135056200	135056400
chr8	135276600	135276800
chr8	135346800	135347000
chr8	135452400	135453000
chr8	135456600	135457600
chr8	135466000	135466200
chr8	135568000	135568200
chr8	135599800	135600200
chr8	135659600	135659800
chr8	135828600	135828800
chr8	135923200	135923400
chr8	136714200	136714400
chr8	136932000	136932200
chr8	136964400	136964600
chr8	137069200	137069400
chr8	137149000	137149200
chr8	137334800	137335000
chr8	137493000	137493200
chr8	137843400	137843600
chr8	137847200	137847400
chr8	137851400	137851600
chr8	137856800	137857000
chr8	137884600	137884800
chr8	137891000	137891200
chr8	137903800	137904000
chr8	137914000	137914200
chr8	137915600	137915800
chr8	137918600	137918800
chr8	137934400	137934600
chr8	137936200	137936400
chr8	137983200	137983400
chr8	138099600	138100000
chr8	138102800	138103000
chr8	138114400	138114600
chr8	138162800	138163000
chr8	138163400	138163600
chr8	138165800	138166000
chr8	138185000	138185200
chr8	138192000	138192200
chr8	138194000	138194400
chr8	138196600	138196800
chr8	138254000	138254200
chr8	138324000	138324200
chr8	138325400	138325600
chr8	138378800	138379000
chr8	138380800	138381000
chr8	138463600	138463800
chr8	138478800	138479000
chr8	138563000	138563200
chr8	138642000	138642200
chr8	138680200	138680400
chr8	138683400	138683600
chr8	138686400	138686800
chr8	138688000	138688200
chr8	138697200	138697400
chr8	138699000	138699200
chr8	138700400	138700600
chr8	138727400	138727800
chr8	138740200	138740600
chr8	138767800	138768000
chr8	138789200	138789400
chr8	138831200	138831400
chr8	138835400	138835600
chr8	138848800	138849000
chr8	138851600	138851800
chr8	138914600	138914800
chr8	138936200	138936600
chr8	138951600	138951800
chr8	138967000	138967200
chr8	139017200	139017400
chr8	139023200	139023400
chr8	139037800	139038000
chr8	139060000	139060200
chr8	139096400	139096800
chr8	139110600	139111000
chr8	139113000	139113200
chr8	139114000	139114200
chr8	139114600	139115000
chr8	139130400	139130600
chr8	139148800	139149000
chr8	139156600	139156800
chr8	139158600	139158800
chr8	139213400	139213600
chr8	139246200	139246400
chr8	139260600	139260800
chr8	139272600	139272800
chr8	139277400	139277600
chr8	139341000	139341200
chr8	139379800	139380000
chr8	139405800	139406000
chr8	139422800	139423000
chr8	139435800	139436000
chr8	139462000	139462200
chr8	139476200	139476400
chr8	139481400	139481600
chr8	139505400	139505600
chr8	139582400	139582600
chr8	139585200	139585400
chr8	139602000	139602200
chr8	139609600	139609800
chr8	139611000	139611200
chr8	139629200	139629400
chr8	139631000	139631200
chr8	139647000	139647600
chr8	139675800	139676000
chr8	139702800	139703200
chr8	139704200	139704400
chr8	139705800	139706000
chr8	139706600	139706800
chr8	139720200	139720400
chr8	139754800	139755000
chr8	139761800	139762000
chr8	139763400	139763600
chr8	139777200	139777400
chr8	139875600	139875800
chr8	139894600	139894800
chr8	139896800	139897000
chr8	139933200	139933400
chr8	140027000	140027200
chr8	140037200	140037400
chr8	140049000	140049200
chr8	140050200	140050400
chr8	140098600	140099400
chr8	140099800	140100000
chr8	140100400	140100600
chr8	140114600	140114800
chr8	140116800	140117000
chr8	140151000	140151200
chr8	140159600	140159800
chr8	140168400	140168600
chr8	140169600	140169800
chr8	140173000	140173200
chr8	140200200	140200400
chr8	140228600	140228800
chr8	140254000	140254600
chr8	140273200	140273400
chr8	140295400	140295600
chr8	140302800	140303000
chr8	140307600	140307800
chr8	140309600	140310000
chr8	140323000	140323400
chr8	140338800	140339200
chr8	140341200	140342000
chr8	140343400	140344000
chr8	140358600	140359000
chr8	140393800	140394000
chr8	140421800	140422000
chr8	140428000	140428200
chr8	140437800	140438000
chr8	140440600	140440800
chr8	140449200	140449400
chr8	140457200	140457400
chr8	140457800	140458400
chr8	140463600	140463800
chr8	140464200	140465400
chr8	140465800	140466000
chr8	140467200	140467600
chr8	140472000	140472200
chr8	140490000	140490400
chr8	140491600	140491800
chr8	140496400	140496600
chr8	140505000	140505200
chr8	140507200	140507600
chr8	140510000	140510200
chr8	140510800	140512200
chr8	140518600	140518800
chr8	140542000	140542200
chr8	140543200	140544000
chr8	140545000	140545200
chr8	140550200	140550400
chr8	140558400	140558800
chr8	140564400	140564600
chr8	140567600	140567800
chr8	140568400	140569200
chr8	140572400	140572600
chr8	140574600	140574800
chr8	140575600	140575800
chr8	140586000	140586400
chr8	140588800	140589000
chr8	140591000	140591600
chr8	140593600	140593800
chr8	140597000	140597200
chr8	140597800	140598000
chr8	140598600	140599400
chr8	140614600	140616200
chr8	140617600	140617800
chr8	140619000	140619800
chr8	140620200	140620400
chr8	140625000	140625200
chr8	140626200	140626600
chr8	140630400	140631000
chr8	140633600	140633800
chr8	140634200	140634400
chr8	140635000	140636200
chr8	140637400	140638000
chr8	140646000	140646200
chr8	140646600	140646800
chr8	140668400	140668600
chr8	140676800	140677000
chr8	140678600	140679000
chr8	140693600	140693800
chr8	140699400	140699600
chr8	140704800	140705200
chr8	140717600	140717800
chr8	140718200	140718400
chr8	140722600	140723200
chr8	140727400	140727600
chr8	140755200	140755600
chr8	140786800	140787000
chr8	140790800	140791200
chr8	140797000	140797200
chr8	140825000	140825800
chr8	140827200	140827400
chr8	140831200	140831400
chr8	140834000	140834200
chr8	140839200	140839400
chr8	140923600	140924000
chr8	140926400	140926600
chr8	140944400	140944600
chr8	140955200	140955400
chr8	140956000	140956200
chr8	141000400	141000600
chr8	141001200	141001600
chr8	141002000	141002400
chr8	141003400	141003600
chr8	141004800	141005400
chr8	141010200	141010600
chr8	141021800	141022600
chr8	141023200	141023400
chr8	141024400	141024600
chr8	141026800	141027200
chr8	141034600	141035000
chr8	141036200	141036400
chr8	141038400	141038600
chr8	141039200	141039400
chr8	141043400	141043600
chr8	141045400	141045600
chr8	141060000	141060200
chr8	141073000	141073400
chr8	141075600	141075800
chr8	141079600	141079800
chr8	141084400	141084600
chr8	141086400	141086800
chr8	141088600	141088800
chr8	141089400	141090200
chr8	141093600	141093800
chr8	141094400	141094600
chr8	141095600	141095800
chr8	141096600	141096800
chr8	141101200	141101400
chr8	141104800	141105000
chr8	141110000	141110200
chr8	141118200	141118400
chr8	141119600	141119800
chr8	141120200	141120400
chr8	141121000	141121200
chr8	141128400	141128600
chr8	141129200	141130200
chr8	141138200	141138400
chr8	141140200	141140800
chr8	141146200	141146400
chr8	141152200	141152800
chr8	141157200	141157400
chr8	141161000	141161200
chr8	141163000	141163200
chr8	141164800	141165000
chr8	141169200	141169400
chr8	141171400	141171600
chr8	141172400	141172600
chr8	141173400	141173600
chr8	141175000	141175200
chr8	141182400	141182600
chr8	141183600	141183800
chr8	141194200	141194400
chr8	141201600	141202000
chr8	141206000	141206200
chr8	141206600	141207200
chr8	141208800	141209400
chr8	141223200	141223600
chr8	141227200	141227400
chr8	141228400	141228800
chr8	141235200	141235800
chr8	141236800	141237000
chr8	141238800	141239000
chr8	141239400	141239800
chr8	141242600	141242800
chr8	141245000	141245200
chr8	141245600	141245800
chr8	141254600	141254800
chr8	141260400	141260600
chr8	141264200	141264400
chr8	141265200	141265800
chr8	141266400	141266800
chr8	141269000	141269200
chr8	141269600	141269800
chr8	141278600	141278800
chr8	141280600	141280800
chr8	141287000	141287200
chr8	141289200	141289600
chr8	141290200	141290400
chr8	141292000	141292200
chr8	141295000	141295200
chr8	141297400	141297800
chr8	141299400	141299600
chr8	141306000	141306400
chr8	141307000	141307200
chr8	141307800	141308600
chr8	141312400	141312600
chr8	141318200	141318600
chr8	141327200	141327800
chr8	141329600	141329800
chr8	141338800	141339000
chr8	141340400	141340600
chr8	141347000	141347200
chr8	141352000	141352200
chr8	141355000	141355200
chr8	141356600	141356800
chr8	141359000	141359200
chr8	141367200	141367400
chr8	141369000	141369200
chr8	141380600	141381000
chr8	141382000	141382200
chr8	141384600	141385000
chr8	141386800	141387000
chr8	141388200	141388400
chr8	141391800	141392400
chr8	141394000	141394600
chr8	141401600	141402000
chr8	141402800	141403400
chr8	141404000	141404200
chr8	141406200	141406400
chr8	141414800	141415000
chr8	141415400	141415600
chr8	141416000	141416200
chr8	141416600	141417000
chr8	141417400	141418000
chr8	141423000	141423400
chr8	141428200	141428400
chr8	141430200	141430400
chr8	141431600	141431800
chr8	141433800	141434200
chr8	141445000	141445200
chr8	141445800	141446000
chr8	141472800	141473200
chr8	141475200	141475400
chr8	141508000	141508200
chr8	141516600	141517000
chr8	141528600	141528800
chr8	141540200	141541000
chr8	141541600	141541800
chr8	141547600	141548400
chr8	141549800	141550000
chr8	141551600	141552200
chr8	141555000	141555200
chr8	141557600	141558000
chr8	141559200	141560000
chr8	141561000	141561200
chr8	141562200	141562400
chr8	141567000	141567400
chr8	141573400	141573600
chr8	141587400	141587600
chr8	141600200	141600400
chr8	141624800	141625400
chr8	141629400	141629800
chr8	141639000	141639400
chr8	141716000	141716200
chr8	141727000	141727200
chr8	141731200	141731400
chr8	141889400	141889600
chr8	141904800	141905200
chr8	141906000	141906200
chr8	141938800	141939000
chr8	141988600	141988800
chr8	141998200	141998400
chr8	142002200	142002400
chr8	142021400	142021600
chr8	142029000	142029200
chr8	142031000	142031200
chr8	142041200	142041400
chr8	142043800	142044000
chr8	142198200	142198400
chr8	142255600	142255800
chr8	142277400	142277800
chr8	142282400	142282800
chr8	142283600	142283800
chr8	142289400	142289600
chr8	142295400	142295600
chr8	142322800	142323000
chr8	142323600	142323800
chr8	142325800	142326800
chr8	142340200	142340400
chr8	142340800	142341000
chr8	142352200	142352600
chr8	142353400	142353600
chr8	142368200	142368600
chr8	142383200	142383600
chr8	142389800	142390000
chr8	142402200	142402800
chr8	142403200	142403600
chr8	142404000	142404200
chr8	142447600	142447800
chr8	142452600	142453000
chr8	142453400	142453600
chr8	142454200	142454400
chr8	142472000	142472400
chr8	142473800	142474000
chr8	142475200	142476000
chr8	142510200	142510400
chr8	142545600	142545800
chr8	142551200	142551400
chr8	142567200	142567400
chr8	142609200	142609400
chr8	142614400	142615800
chr8	142622000	142622200
chr8	142624000	142624200
chr8	142632200	142632400
chr8	142634800	142635000
chr8	142637000	142637200
chr8	142638400	142638600
chr8	142653600	142653800
chr8	142659000	142659400
chr8	142661400	142661800
chr8	142669200	142670200
chr8	142676200	142676400
chr8	142694000	142694200
chr8	142699800	142700000
chr8	142710400	142710600
chr8	142718200	142718400
chr8	142726400	142726600
chr8	142727000	142727600
chr8	142728400	142728600
chr8	142729800	142730000
chr8	142733800	142734000
chr8	142734600	142734800
chr8	142736400	142736600
chr8	142737800	142738000
chr8	142738600	142739800
chr8	142741000	142741200
chr8	142757200	142757400
chr8	142777200	142777400
chr8	142777800	142778000
chr8	142782600	142782800
chr8	142793600	142793800
chr8	142803000	142803200
chr8	142816400	142816600
chr8	142826400	142826800
chr8	142840800	142841000
chr8	142841800	142842200
chr8	142844800	142845000
chr8	142849400	142849600
chr8	142865000	142865200
chr8	142874400	142875000
chr8	142894000	142894200
chr8	142894800	142895000
chr8	142912000	142912600
chr8	142934600	142934800
chr8	142940000	142940200
chr8	142943600	142944000
chr8	142961600	142961800
chr8	142969000	142969200
chr8	142984400	142984800
chr8	143014000	143014200
chr8	143016000	143016600
chr8	143017400	143017600
chr8	143018400	143019400
chr8	143024400	143024600
chr8	143025400	143025600
chr8	143026400	143027000
chr8	143029400	143029600
chr8	143038400	143038600
chr8	143039200	143039400
chr8	143045600	143045800
chr8	143048200	143048400
chr8	143048800	143049200
chr8	143058800	143059000
chr8	143071000	143071200
chr8	143112800	143113000
chr8	143121000	143121200
chr8	143131200	143131400
chr8	143136200	143136400
chr8	143174400	143174600
chr8	143175000	143175200
chr8	143191200	143191600
chr8	143195000	143195200
chr8	143201600	143201800
chr8	143202400	143202600
chr8	143205400	143205600
chr8	143206600	143206800
chr8	143208400	143208600
chr8	143210400	143210600
chr8	143211400	143211600
chr8	143213800	143214200
chr8	143218200	143218400
chr8	143219000	143219200
chr8	143219600	143220000
chr8	143220400	143220600
chr8	143231600	143231800
chr8	143246000	143246200
chr8	143246600	143246800
chr8	143247200	143247800
chr8	143248400	143248600
chr8	143261600	143261800
chr8	143264800	143265000
chr8	143267200	143268000
chr8	143269800	143271400
chr8	143272400	143273200
chr8	143274400	143274800
chr8	143275200	143275400
chr8	143276400	143276600
chr8	143277400	143277800
chr8	143278800	143279000
chr8	143280400	143281800
chr8	143283600	143284000
chr8	143284800	143285000
chr8	143289400	143289600
chr8	143290800	143291600
chr8	143292600	143292800
chr8	143293400	143294400
chr8	143300800	143301000
chr8	143303200	143303400
chr8	143306800	143307000
chr8	143308600	143308800
chr8	143314800	143315200
chr8	143326200	143326400
chr8	143328600	143328800
chr8	143331600	143333200
chr8	143334000	143335400
chr8	143337200	143337400
chr8	143337800	143338000
chr8	143341600	143341800
chr8	143343400	143343600
chr8	143344800	143346000
chr8	143346600	143347000
chr8	143350000	143350200
chr8	143351000	143351200
chr8	143352200	143352400
chr8	143356000	143356200
chr8	143361400	143361600
chr8	143366800	143367000
chr8	143367800	143369800
chr8	143370600	143370800
chr8	143379200	143379400
chr8	143379800	143380000
chr8	143382600	143382800
chr8	143383600	143383800
chr8	143385200	143385400
chr8	143387800	143388200
chr8	143398200	143398400
chr8	143398800	143399200
chr8	143401200	143401400
chr8	143402200	143403000
chr8	143405000	143405200
chr8	143406000	143406400
chr8	143407800	143408200
chr8	143421400	143421600
chr8	143422000	143422400
chr8	143426600	143427000
chr8	143429400	143429600
chr8	143430200	143430400
chr8	143430800	143431000
chr8	143434800	143435000
chr8	143446800	143447000
chr8	143452800	143453000
chr8	143454600	143455000
chr8	143458600	143458800
chr8	143462000	143462200
chr8	143473000	143473200
chr8	143479800	143480000
chr8	143496200	143496400
chr8	143497800	143498000
chr8	143499000	143499200
chr8	143499600	143500000
chr8	143500600	143501000
chr8	143503000	143503200
chr8	143508400	143508600
chr8	143512600	143512800
chr8	143516000	143516200
chr8	143516600	143516800
chr8	143521400	143521600
chr8	143529400	143530200
chr8	143532200	143532400
chr8	143532800	143533000
chr8	143540000	143540200
chr8	143541000	143541800
chr8	143544600	143545000
chr8	143545600	143546000
chr8	143547200	143547600
chr8	143548200	143548600
chr8	143549200	143549600
chr8	143550400	143550600
chr8	143551400	143551600
chr8	143553000	143553600
chr8	143554000	143554200
chr8	143555600	143555800
chr8	143558200	143558400
chr8	143562800	143563000
chr8	143567200	143567600
chr8	143568600	143569600
chr8	143571600	143571800
chr8	143572800	143573000
chr8	143573400	143574200
chr8	143574800	143575200
chr8	143577400	143579600
chr8	143580400	143581200
chr8	143588600	143588800
chr8	143596000	143596200
chr8	143597000	143597200
chr8	143597600	143597800
chr8	143598200	143598600
chr8	143600800	143601400
chr8	143602000	143602600
chr8	143603000	143603600
chr8	143607800	143608800
chr8	143609200	143609800
chr8	143610600	143610800
chr8	143611200	143612200
chr8	143614000	143614200
chr8	143615600	143615800
chr8	143616200	143616600
chr8	143617000	143618400
chr8	143631800	143632000
chr8	143632600	143632800
chr8	143635800	143636000
chr8	143636400	143636600
chr8	143682200	143682600
chr8	143684400	143684600
chr8	143688800	143689000
chr8	143691000	143691200
chr8	143711800	143712000
chr8	143716000	143716400
chr8	143716800	143717000
chr8	143718800	143719000
chr8	143720200	143720400
chr8	143723200	143723800
chr8	143729800	143730000
chr8	143730600	143730800
chr8	143731400	143731600
chr8	143732000	143732400
chr8	143733600	143734200
chr8	143734600	143735000
chr8	143736600	143736800
chr8	143738600	143738800
chr8	143739200	143739600
chr8	143740400	143740800
chr8	143741600	143741800
chr8	143761000	143761200
chr8	143770400	143770600
chr8	143771400	143772200
chr8	143786800	143787000
chr8	143788800	143789000
chr8	143791200	143791400
chr8	143793800	143794000
chr8	143794800	143795000
chr8	143798200	143798600
chr8	143800200	143800400
chr8	143807200	143807400
chr8	143809400	143809600
chr8	143814400	143814600
chr8	143815200	143816600
chr8	143824000	143824200
chr8	143825400	143825600
chr8	143827000	143827600
chr8	143828600	143828800
chr8	143829400	143829600
chr8	143830400	143830600
chr8	143836600	143836800
chr8	143840600	143841200
chr8	143844000	143844400
chr8	143856400	143856600
chr8	143873800	143874000
chr8	143874400	143874600
chr8	143876200	143876400
chr8	143876800	143877000
chr8	143877600	143878000
chr8	143878400	143878600
chr8	143879200	143879400
chr8	143880000	143880200
chr8	143885200	143885400
chr8	143886200	143886400
chr8	143891200	143891400
chr8	143899600	143900200
chr8	143902600	143902800
chr8	143904000	143904200
chr8	143914400	143915000
chr8	143928400	143928600
chr8	143931000	143931200
chr8	143932000	143932200
chr8	143932600	143932800
chr8	143933800	143934400
chr8	143935400	143936000
chr8	143936600	143936800
chr8	143939000	143939800
chr8	143940200	143940400
chr8	143941600	143943200
chr8	143943800	143944400
chr8	143945200	143945600
chr8	143946400	143946600
chr8	143948600	143948800
chr8	143949400	143950200
chr8	143950800	143951000
chr8	143951400	143951600
chr8	143952200	143952400
chr8	143952800	143953000
chr8	143953400	143954200
chr8	143954600	143954800
chr8	143956000	143956200
chr8	143956600	143957000
chr8	143962800	143963000
chr8	143966400	143966600
chr8	143970000	143970200
chr8	143972400	143972600
chr8	143973400	143974000
chr8	143974400	143975200
chr8	143976600	143977200
chr8	143978000	143978800
chr8	143982400	143982800
chr8	143986000	143986600
chr8	143987200	143987400
chr8	143990000	143990200
chr8	143990600	143991200
chr8	143995600	143996200
chr8	144003200	144003800
chr8	144005000	144005400
chr8	144006600	144006800
chr8	144007800	144008000
chr8	144008400	144008600
chr8	144009000	144009400
chr8	144012000	144013000
chr8	144014600	144015000
chr8	144019800	144020000
chr8	144036200	144036400
chr8	144045800	144046400
chr8	144046800	144047000
chr8	144047400	144047600
chr8	144049200	144049400
chr8	144050400	144050800
chr8	144053600	144053800
chr8	144059200	144059400
chr8	144060000	144060200
chr8	144060600	144061000
chr8	144068200	144068400
chr8	144074400	144074600
chr8	144077200	144077600
chr8	144078400	144078800
chr8	144079400	144080000
chr8	144082400	144082800
chr8	144093600	144093800
chr8	144094400	144096400
chr8	144097000	144098200
chr8	144100400	144100800
chr8	144101400	144101600
chr8	144102000	144102200
chr8	144103600	144105000
chr8	144107200	144107800
chr8	144108200	144108600
chr8	144109600	144109800
chr8	144118400	144118600
chr8	144137600	144138600
chr8	144140800	144141000
chr8	144142200	144142400
chr8	144143000	144143200
chr8	144144600	144144800
chr8	144147000	144147400
chr8	144147800	144148000
chr8	144148600	144148800
chr8	144149800	144150200
chr8	144151800	144152000
chr8	144164800	144165000
chr8	144166600	144166800
chr8	144167400	144168000
chr8	144181400	144181600
chr8	144182800	144183000
chr8	144184800	144185000
chr8	144189600	144190000
chr8	144197600	144197800
chr8	144203400	144203600
chr8	144213000	144213200
chr8	144218000	144218200
chr8	144220600	144221000
chr8	144221600	144222200
chr8	144231000	144231200
chr8	144233600	144233800
chr8	144241800	144242000
chr8	144247000	144247200
chr8	144251200	144251400
chr8	144255800	144256200
chr8	144257000	144257200
chr8	144257800	144258200
chr8	144259000	144260400
chr8	144260800	144261400
chr8	144261800	144262000
chr8	144262400	144262600
chr8	144263200	144263600
chr8	144264600	144264800
chr8	144265200	144266600
chr8	144267400	144267600
chr8	144268800	144269000
chr8	144270400	144271000
chr8	144273000	144273400
chr8	144274200	144274800
chr8	144276000	144276200
chr8	144276800	144277000
chr8	144277600	144278000
chr8	144291200	144292800
chr8	144295000	144295200
chr8	144300400	144300600
chr8	144311000	144311800
chr8	144312200	144312800
chr8	144313200	144313400
chr8	144313800	144314000
chr8	144315000	144315400
chr8	144316000	144316200
chr8	144317400	144319000
chr8	144319400	144319600
chr8	144320600	144322600
chr8	144323400	144323600
chr8	144324000	144324400
chr8	144325200	144325400
chr8	144326000	144326200
chr8	144326600	144327600
chr8	144329600	144329800
chr8	144331800	144332200
chr8	144332600	144332800
chr8	144333200	144333400
chr8	144334200	144334400
chr8	144335000	144335400
chr8	144336600	144337200
chr8	144337600	144338400
chr8	144339200	144339400
chr8	144343200	144343400
chr8	144351400	144351800
chr8	144354400	144354800
chr8	144355600	144355800
chr8	144357600	144358000
chr8	144358400	144359000
chr8	144369600	144369800
chr8	144372800	144373200
chr8	144373800	144374200
chr8	144374600	144374800
chr8	144375600	144376400
chr8	144376800	144377000
chr8	144380400	144380800
chr8	144381200	144382400
chr8	144384200	144384400
chr8	144387000	144387400
chr8	144389200	144389400
chr8	144390400	144390600
chr8	144392400	144393600
chr8	144395600	144396000
chr8	144396800	144397400
chr8	144398000	144398200
chr8	144400600	144400800
chr8	144401800	144402200
chr8	144408000	144410000
chr8	144413000	144413800
chr8	144414400	144414600
chr8	144415400	144415600
chr8	144416600	144416800
chr8	144417800	144418000
chr8	144418400	144418600
chr8	144423000	144423400
chr8	144426400	144426600
chr8	144428000	144428800
chr8	144429400	144429600
chr8	144430200	144431200
chr8	144432400	144433000
chr8	144434000	144435000
chr8	144435800	144436000
chr8	144436400	144436600
chr8	144437200	144437400
chr8	144439000	144440000
chr8	144443400	144443600
chr8	144444000	144444600
chr8	144445200	144445400
chr8	144448400	144449000
chr8	144451000	144451400
chr8	144454600	144454800
chr8	144456000	144456200
chr8	144456600	144457400
chr8	144458400	144459000
chr8	144459600	144459800
chr8	144460200	144460400
chr8	144461000	144461600
chr8	144462200	144462400
chr8	144462800	144463000
chr8	144463400	144463600
chr8	144464000	144464200
chr8	144464800	144465000
chr8	144465400	144466000
chr8	144466400	144467200
chr8	144467800	144468600
chr8	144472000	144472200
chr8	144472600	144472800
chr8	144473600	144474200
chr8	144474600	144474800
chr8	144475800	144476000
chr8	144476600	144477200
chr8	144477800	144478600
chr8	144479000	144479200
chr8	144480000	144480200
chr8	144486400	144486600
chr8	144488400	144488800
chr8	144494200	144494400
chr8	144496000	144496200
chr8	144496600	144496800
chr8	144498600	144498800
chr8	144501000	144501200
chr8	144502200	144502400
chr8	144504000	144504200
chr8	144504600	144505000
chr8	144507000	144507600
chr8	144508000	144508200
chr8	144508600	144509000
chr8	144509400	144510000
chr8	144511000	144511200
chr8	144511600	144512200
chr8	144512800	144513200
chr8	144513800	144514200
chr8	144514800	144515600
chr8	144517400	144518000
chr8	144519600	144520000
chr8	144521400	144521600
chr8	144522000	144523000
chr8	144523800	144524000
chr8	144524800	144525000
chr8	144525400	144526000
chr8	144527000	144527200
chr8	144528600	144529200
chr8	144530000	144530200
chr8	144532200	144532400
chr8	144532800	144533400
chr8	144534000	144534800
chr8	144567200	144567600
chr8	144575600	144575800
chr8	144581000	144581200
chr8	144583400	144583600
chr8	144675600	144675800
chr8	144684400	144685000
chr8	144685800	144686200
chr8	144687400	144687800
chr8	144691600	144692000
chr8	144730200	144730400
chr8	144754800	144755000
chr8	144755400	144755800
chr8	144757200	144757400
chr8	144762400	144762600
chr8	144767600	144768400
chr8	144770600	144770800
chr8	144775200	144775400
chr8	144785600	144786200
chr8	144786800	144788600
chr8	144789400	144789600
chr8	144790200	144790800
chr8	144791200	144791600
chr8	144792000	144792800
chr8	144794000	144794200
chr8	144796000	144796200
chr8	144797000	144797200
chr8	144798800	144799400
chr8	144805000	144805200
chr8	144826800	144828000
chr8	144828600	144829000
chr8	144852200	144852600
chr8	144853000	144853600
chr8	144869800	144870000
chr8	144878400	144879400
chr8	144895400	144895600
chr8	144900200	144900600
chr8	144901400	144903200
chr8	144950600	144951000
chr8	144954800	144955000
chr8	144997800	144998000
chr8	145001600	145001800
chr8	145002800	145003600
chr8	145004800	145005200
chr8	145020000	145020200
chr8	145025400	145025600
chr8	145026800	145027200
chr8	145033200	145033400
chr8	145051200	145051400
chr8	145051800	145052800
chr8	145057200	145057400
chr8	145058000	145058200
chr8	145058600	145058800
chr8	145066000	145066200
chr8	145069600	145069800
chr8	145076400	145076600
chr9	10200	10400
chr9	11000	11600
chr9	14000	14200
chr9	14600	14800
chr9	15600	15800
chr9	16200	16400
chr9	26200	26400
chr9	29200	29800
chr9	30400	30800
chr9	31200	31800
chr9	32200	32800
chr9	34200	34400
chr9	37200	37400
chr9	38200	38800
chr9	41400	41600
chr9	43600	44000
chr9	47000	47200
chr9	63200	63400
chr9	73000	74000
chr9	83000	83200
chr9	88800	89000
chr9	94400	94600
chr9	95200	95400
chr9	112800	113200
chr9	113800	114400
chr9	114800	115200
chr9	116800	117800
chr9	140000	140200
chr9	160000	160200
chr9	176200	176400
chr9	178800	179400
chr9	206600	206800
chr9	209400	209600
chr9	212400	212600
chr9	214000	214200
chr9	214600	215400
chr9	219800	220000
chr9	222600	222800
chr9	224600	224800
chr9	225200	225400
chr9	228000	228200
chr9	237600	238200
chr9	249200	249400
chr9	250800	251000
chr9	251600	251800
chr9	258000	258400
chr9	259800	260000
chr9	268600	268800
chr9	269200	269800
chr9	271800	272400
chr9	272800	273000
chr9	277600	277800
chr9	278800	279000
chr9	282000	282200
chr9	297200	297800
chr9	307000	307200
chr9	312800	313000
chr9	350400	350600
chr9	357600	357800
chr9	373800	374200
chr9	386000	386200
chr9	445000	445200
chr9	447800	448000
chr9	459800	460000
chr9	469000	469200
chr9	470000	470200
chr9	504400	505000
chr9	567400	567600
chr9	589800	590000
chr9	591200	591600
chr9	613800	614000
chr9	614600	614800
chr9	621200	621800
chr9	631800	632000
chr9	642200	642400
chr9	644000	644200
chr9	650400	650800
chr9	656000	656200
chr9	657200	657600
chr9	660200	660600
chr9	685000	685200
chr9	692200	692400
chr9	693200	693400
chr9	707400	707600
chr9	749800	750000
chr9	755800	756000
chr9	757600	757800
chr9	764200	764400
chr9	840400	840600
chr9	859400	859600
chr9	880800	881000
chr9	894000	894200
chr9	899600	899800
chr9	928600	928800
chr9	994200	994400
chr9	998600	999000
chr9	1005200	1005400
chr9	1008400	1008600
chr9	1009200	1009400
chr9	1013200	1013400
chr9	1018200	1018400
chr9	1050200	1050400
chr9	1052000	1052200
chr9	1077800	1078000
chr9	1128200	1128400
chr9	1171600	1171800
chr9	1722600	1722800
chr9	1732800	1733000
chr9	1837600	1837800
chr9	1930400	1930600
chr9	1940200	1940400
chr9	2000400	2000600
chr9	2013800	2014000
chr9	2015000	2017600
chr9	2018000	2018200
chr9	2018800	2019400
chr9	2022600	2023800
chr9	2024600	2024800
chr9	2025200	2025800
chr9	2026600	2026800
chr9	2032400	2032600
chr9	2034600	2035000
chr9	2054000	2054200
chr9	2058000	2058200
chr9	2067000	2067200
chr9	2087800	2088000
chr9	2114000	2114200
chr9	2116200	2116400
chr9	2126000	2126200
chr9	2146800	2147000
chr9	2154800	2155000
chr9	2156800	2157000
chr9	2157800	2158000
chr9	2158400	2158600
chr9	2208600	2209600
chr9	2229200	2229400
chr9	2242000	2242200
chr9	2242600	2242800
chr9	2257600	2257800
chr9	2263600	2263800
chr9	2270600	2271000
chr9	2271600	2271800
chr9	2368000	2368200
chr9	2469600	2470000
chr9	2509800	2510000
chr9	2559600	2559800
chr9	2570800	2571000
chr9	2583400	2583600
chr9	2621400	2623000
chr9	2655400	2656000
chr9	2657400	2657800
chr9	2704600	2704800
chr9	2718800	2719000
chr9	2727400	2727600
chr9	2728000	2728200
chr9	2743800	2744400
chr9	2764600	2764800
chr9	2765600	2765800
chr9	2771200	2771400
chr9	2790600	2790800
chr9	2810600	2810800
chr9	2824000	2824200
chr9	2824600	2824800
chr9	2843400	2843600
chr9	2844000	2844400
chr9	2850000	2850200
chr9	2857600	2857800
chr9	2859800	2860200
chr9	2871000	2871200
chr9	2872600	2873200
chr9	2875000	2875200
chr9	2958000	2958200
chr9	2990000	2990200
chr9	3013000	3013200
chr9	3074400	3074600
chr9	3116200	3116400
chr9	3126000	3126400
chr9	3137000	3137400
chr9	3177200	3177400
chr9	3181600	3182000
chr9	3240800	3241000
chr9	3243800	3244000
chr9	3245400	3245600
chr9	3300000	3300200
chr9	3361200	3361400
chr9	3383400	3383600
chr9	3386000	3386200
chr9	3397800	3398400
chr9	3416000	3416200
chr9	3434600	3434800
chr9	3441200	3441400
chr9	3455800	3456000
chr9	3467600	3468000
chr9	3472000	3472200
chr9	3473400	3473800
chr9	3475400	3476000
chr9	3478600	3478800
chr9	3479600	3479800
chr9	3492600	3492800
chr9	3507800	3508000
chr9	3508400	3508800
chr9	3509800	3510200
chr9	3511600	3511800
chr9	3523600	3523800
chr9	3524600	3524800
chr9	3525400	3526800
chr9	3527200	3527400
chr9	3527800	3528000
chr9	3528400	3528600
chr9	3548800	3549000
chr9	3576400	3576600
chr9	3578800	3579200
chr9	3585600	3585800
chr9	3586200	3586400
chr9	3648800	3649200
chr9	3651600	3651800
chr9	3732800	3733000
chr9	3736200	3736400
chr9	3825600	3826000
chr9	3836000	3836400
chr9	3850200	3850400
chr9	3900800	3901000
chr9	3993800	3994000
chr9	4020800	4021000
chr9	4070400	4070600
chr9	4077600	4077800
chr9	4086200	4086800
chr9	4117800	4118000
chr9	4238400	4238600
chr9	4243200	4243400
chr9	4263800	4264000
chr9	4293400	4293600
chr9	4297000	4298000
chr9	4298400	4298600
chr9	4299200	4299400
chr9	4315800	4316000
chr9	4325200	4325400
chr9	4334600	4334800
chr9	4339400	4339600
chr9	4345000	4345200
chr9	4375400	4375600
chr9	4386800	4387000
chr9	4422600	4422800
chr9	4486200	4486400
chr9	4490000	4490600
chr9	4530600	4530800
chr9	4549200	4549400
chr9	4551200	4551400
chr9	4555200	4555600
chr9	4563200	4563400
chr9	4571600	4572000
chr9	4572400	4572800
chr9	4575000	4575200
chr9	4596600	4597000
chr9	4600400	4600600
chr9	4604600	4604800
chr9	4606200	4606400
chr9	4644800	4645000
chr9	4654000	4654200
chr9	4661600	4661800
chr9	4662200	4663000
chr9	4663400	4663600
chr9	4664000	4664200
chr9	4666400	4666600
chr9	4667800	4668000
chr9	4679000	4679800
chr9	4680200	4680400
chr9	4680800	4681000
chr9	4686000	4686800
chr9	4689200	4689400
chr9	4700200	4700400
chr9	4701600	4701800
chr9	4734200	4734400
chr9	4739600	4739800
chr9	4740600	4741400
chr9	4742000	4742200
chr9	4748800	4749000
chr9	4750400	4750600
chr9	4759400	4759600
chr9	4760200	4760400
chr9	4762600	4763400
chr9	4769400	4769600
chr9	4792400	4793400
chr9	4794200	4794400
chr9	4794800	4795000
chr9	4797400	4798600
chr9	4799800	4800000
chr9	4805600	4805800
chr9	4811400	4811800
chr9	4815600	4815800
chr9	4822200	4822400
chr9	4829000	4829200
chr9	4832000	4832200
chr9	4833200	4833600
chr9	4836000	4836400
chr9	4850600	4851000
chr9	4851800	4852000
chr9	4852400	4852800
chr9	4854000	4854400
chr9	4855000	4855400
chr9	4861800	4862000
chr9	4862400	4862600
chr9	4863000	4863200
chr9	4864400	4864600
chr9	4865600	4866000
chr9	4866400	4866600
chr9	4901800	4902000
chr9	4922800	4923000
chr9	4924200	4924600
chr9	4927000	4927200
chr9	4936400	4936600
chr9	4937000	4937800
chr9	4939200	4939400
chr9	4942400	4942600
chr9	4944400	4944600
chr9	4959200	4959400
chr9	4971000	4971600
chr9	4980000	4980400
chr9	4982800	4983000
chr9	4983600	4986200
chr9	4988000	4988200
chr9	5097600	5097800
chr9	5178400	5178800
chr9	5180800	5181000
chr9	5186600	5186800
chr9	5192200	5192400
chr9	5301600	5301800
chr9	5304200	5304400
chr9	5326200	5326600
chr9	5327200	5327600
chr9	5336800	5337000
chr9	5339000	5339600
chr9	5352600	5353000
chr9	5373200	5373400
chr9	5380800	5381000
chr9	5389200	5389800
chr9	5397600	5397800
chr9	5425200	5425400
chr9	5435000	5435200
chr9	5436000	5436200
chr9	5437600	5438200
chr9	5439000	5439200
chr9	5442600	5442800
chr9	5446000	5446200
chr9	5449800	5450000
chr9	5450400	5450600
chr9	5451400	5451600
chr9	5452400	5452600
chr9	5453800	5454000
chr9	5455200	5455400
chr9	5459400	5459600
chr9	5466800	5467000
chr9	5478200	5478600
chr9	5483400	5483600
chr9	5485400	5485800
chr9	5490200	5490400
chr9	5492600	5493000
chr9	5493400	5494400
chr9	5500000	5500200
chr9	5500800	5501200
chr9	5505000	5505200
chr9	5510400	5510600
chr9	5512800	5513000
chr9	5518600	5519200
chr9	5530000	5530200
chr9	5531600	5531800
chr9	5536800	5537000
chr9	5556400	5556600
chr9	5557600	5557800
chr9	5558200	5558600
chr9	5560600	5560800
chr9	5563000	5563200
chr9	5566200	5566400
chr9	5569400	5569800
chr9	5577400	5577600
chr9	5580000	5580200
chr9	5583000	5583600
chr9	5586400	5586600
chr9	5590200	5590400
chr9	5594000	5594200
chr9	5600600	5600800
chr9	5608600	5609000
chr9	5617800	5618000
chr9	5621400	5621600
chr9	5626000	5626200
chr9	5627200	5627400
chr9	5628600	5629800
chr9	5630200	5630400
chr9	5633400	5633600
chr9	5646200	5646400
chr9	5665200	5665400
chr9	5672000	5672200
chr9	5684200	5684400
chr9	5688200	5688400
chr9	5713200	5713400
chr9	5749400	5749600
chr9	5760200	5760600
chr9	5791000	5791200
chr9	5793800	5794200
chr9	5799400	5799600
chr9	5817800	5818000
chr9	5819200	5819600
chr9	5826000	5826200
chr9	5832200	5832600
chr9	5833000	5833200
chr9	5836000	5836200
chr9	5839400	5839600
chr9	5841800	5842200
chr9	5844800	5845000
chr9	5850000	5850600
chr9	5851600	5851800
chr9	5858000	5858200
chr9	5862800	5863000
chr9	5863400	5863800
chr9	5869800	5870000
chr9	5870800	5871000
chr9	5879600	5879800
chr9	5886200	5886400
chr9	5892600	5892800
chr9	5922400	5922600
chr9	5947800	5948000
chr9	5949200	5949400
chr9	5976800	5977400
chr9	5994600	5994800
chr9	6007000	6008600
chr9	6014800	6015000
chr9	6015600	6015800
chr9	6024200	6024400
chr9	6035000	6035200
chr9	6050000	6050200
chr9	6054600	6054800
chr9	6055400	6055600
chr9	6069000	6069200
chr9	6079400	6079800
chr9	6080200	6080800
chr9	6106800	6107200
chr9	6133800	6134000
chr9	6226800	6227000
chr9	6354200	6354400
chr9	6410800	6411000
chr9	6412800	6413400
chr9	6414000	6414600
chr9	6415400	6415600
chr9	6417200	6417400
chr9	6429400	6429600
chr9	6433600	6433800
chr9	6439400	6439600
chr9	6444200	6444400
chr9	6449800	6450000
chr9	6495600	6495800
chr9	6568200	6568400
chr9	6575400	6575600
chr9	6590400	6590600
chr9	6605400	6605600
chr9	6623400	6623600
chr9	6631000	6631200
chr9	6632600	6632800
chr9	6645000	6645800
chr9	6672200	6672400
chr9	6680800	6681800
chr9	6683600	6683800
chr9	6690000	6690600
chr9	6702600	6703200
chr9	6703600	6704800
chr9	6716000	6716600
chr9	6751000	6751200
chr9	6757000	6759400
chr9	6777200	6777600
chr9	6779800	6780200
chr9	6783000	6783200
chr9	6785800	6786000
chr9	6798400	6798600
chr9	6805600	6805800
chr9	6808400	6808800
chr9	6827400	6827600
chr9	6829000	6829800
chr9	6846000	6846200
chr9	6874000	6874200
chr9	6878800	6879000
chr9	6880800	6881000
chr9	6885000	6885200
chr9	6890000	6890200
chr9	6893600	6893800
chr9	6896600	6896800
chr9	6901200	6901600
chr9	6902600	6902800
chr9	6922800	6923000
chr9	6926600	6926800
chr9	6927800	6928200
chr9	6932000	6932200
chr9	6948600	6948800
chr9	6955200	6955800
chr9	6959800	6960000
chr9	6968400	6968600
chr9	6973800	6974000
chr9	7011800	7012200
chr9	7030400	7030600
chr9	7052800	7053000
chr9	7055600	7055800
chr9	7057200	7057400
chr9	7067200	7067400
chr9	7081200	7081400
chr9	7103400	7103600
chr9	7105200	7105400
chr9	7121200	7121400
chr9	7147600	7148200
chr9	7150200	7150800
chr9	7165600	7166400
chr9	7172800	7173000
chr9	7173800	7174000
chr9	7186200	7186600
chr9	7216200	7216400
chr9	7229600	7229800
chr9	7234200	7234600
chr9	7238400	7238600
chr9	7246000	7246200
chr9	7259000	7259400
chr9	7298200	7298400
chr9	7320200	7320400
chr9	7336600	7337000
chr9	7342400	7342600
chr9	7368400	7369000
chr9	7402200	7402400
chr9	7536400	7536600
chr9	7546400	7546600
chr9	7549200	7549400
chr9	7570200	7570400
chr9	7597400	7597600
chr9	7601800	7602000
chr9	7614000	7614200
chr9	7626800	7627000
chr9	7647600	7647800
chr9	7658000	7658200
chr9	7770200	7770400
chr9	7783800	7784000
chr9	7798800	7799000
chr9	7799400	7800000
chr9	7844400	7844600
chr9	7879600	7880200
chr9	7935800	7936000
chr9	7967200	7967800
chr9	7970800	7971000
chr9	7974600	7974800
chr9	7976400	7977200
chr9	7979800	7980000
chr9	7983000	7983200
chr9	8012000	8012200
chr9	8144600	8144800
chr9	8187400	8187600
chr9	8205600	8205800
chr9	8206800	8207000
chr9	8207600	8207800
chr9	8221800	8222200
chr9	8261800	8262000
chr9	8365200	8365400
chr9	8473800	8474200
chr9	8486200	8486400
chr9	8494600	8495000
chr9	8504600	8504800
chr9	8534000	8534400
chr9	8565000	8565200
chr9	8585200	8585400
chr9	8616400	8616600
chr9	8628800	8629000
chr9	8633800	8634000
chr9	8637800	8638000
chr9	8648600	8648800
chr9	8649200	8649600
chr9	8653800	8654000
chr9	8660600	8660800
chr9	8686600	8686800
chr9	8695000	8695200
chr9	8718400	8718600
chr9	8719800	8720400
chr9	8730800	8731000
chr9	8733800	8734400
chr9	8822000	8822200
chr9	8855200	8855400
chr9	8857600	8858200
chr9	8861000	8861200
chr9	8899600	8899800
chr9	9442000	9442400
chr9	9606600	9607200
chr9	9612200	9612400
chr9	9783800	9784000
chr9	9794800	9795000
chr9	9846600	9847000
chr9	9861000	9861200
chr9	9902400	9902600
chr9	9904000	9904200
chr9	9905800	9906000
chr9	9914200	9914600
chr9	9943000	9943200
chr9	9951600	9951800
chr9	9971600	9971800
chr9	9998600	9999200
chr9	10026800	10027000
chr9	10208400	10208600
chr9	10252200	10252600
chr9	10254800	10255000
chr9	10268800	10269200
chr9	10366200	10366400
chr9	10613000	10613200
chr9	10818200	10818400
chr9	11065000	11065200
chr9	11338200	11338400
chr9	12080800	12081000
chr9	12096000	12096200
chr9	12329400	12329600
chr9	12640200	12640400
chr9	12653000	12653200
chr9	12689400	12689600
chr9	12697800	12698000
chr9	12750000	12750200
chr9	12754600	12754800
chr9	12755200	12755400
chr9	12775400	12777000
chr9	12778200	12778400
chr9	12784400	12785800
chr9	12790200	12790400
chr9	12814600	12814800
chr9	12819800	12820200
chr9	12831600	12832000
chr9	12835400	12835800
chr9	12880400	12881000
chr9	12884800	12885200
chr9	12953000	12953200
chr9	12973200	12973400
chr9	13034400	13034600
chr9	13088800	13089000
chr9	13278400	13279200
chr9	13279600	13279800
chr9	13448000	13448200
chr9	13956200	13956400
chr9	13976000	13976200
chr9	14016800	14017000
chr9	14024800	14025000
chr9	14152200	14152400
chr9	14155400	14155600
chr9	14156400	14156600
chr9	14182400	14182600
chr9	14199400	14199600
chr9	14212200	14212400
chr9	14213600	14213800
chr9	14214400	14214600
chr9	14265400	14265600
chr9	14271200	14271400
chr9	14273600	14274000
chr9	14274400	14274600
chr9	14301800	14302000
chr9	14309400	14309800
chr9	14313200	14314400
chr9	14315400	14315600
chr9	14320800	14321000
chr9	14321600	14321800
chr9	14322400	14323200
chr9	14326400	14326800
chr9	14353600	14353800
chr9	14366400	14366600
chr9	14380600	14380800
chr9	14383400	14383600
chr9	14393600	14393800
chr9	14395800	14396000
chr9	14425200	14425400
chr9	14429000	14429200
chr9	14433400	14434200
chr9	14442400	14442600
chr9	14465600	14465800
chr9	14511600	14511800
chr9	14515600	14516200
chr9	14517400	14517600
chr9	14522800	14523000
chr9	14523600	14524000
chr9	14525000	14526200
chr9	14528400	14528800
chr9	14529200	14529400
chr9	14529800	14530000
chr9	14530400	14530800
chr9	14532200	14532400
chr9	14532800	14533000
chr9	14534000	14534200
chr9	14538600	14538800
chr9	14585800	14586000
chr9	14616400	14616600
chr9	14621000	14621200
chr9	14688200	14688400
chr9	14692800	14693400
chr9	14706600	14706800
chr9	14825600	14825800
chr9	14846800	14847200
chr9	14849800	14850000
chr9	14906600	14907400
chr9	14910200	14910400
chr9	14927200	14927400
chr9	14961600	14961800
chr9	14988000	14988200
chr9	14992200	14992400
chr9	14993200	14993400
chr9	14994000	14994600
chr9	15068400	15068600
chr9	15104800	15105200
chr9	15121600	15121800
chr9	15135200	15135400
chr9	15136800	15137000
chr9	15143000	15143200
chr9	15146400	15146600
chr9	15211600	15211800
chr9	15233000	15233200
chr9	15268800	15269000
chr9	15271400	15271800
chr9	15286200	15286400
chr9	15287400	15287600
chr9	15293800	15294000
chr9	15295800	15296400
chr9	15299600	15299800
chr9	15304600	15304800
chr9	15305600	15305800
chr9	15306200	15306600
chr9	15307200	15307400
chr9	15307800	15308000
chr9	15310600	15310800
chr9	15328200	15328600
chr9	15344200	15344400
chr9	15351000	15351400
chr9	15354800	15355200
chr9	15357000	15357600
chr9	15372400	15372800
chr9	15400400	15400600
chr9	15403200	15403600
chr9	15407400	15407600
chr9	15412400	15412600
chr9	15417000	15417200
chr9	15422600	15423000
chr9	15423400	15423600
chr9	15426200	15426400
chr9	15427800	15428000
chr9	15433200	15433400
chr9	15441600	15441800
chr9	15493800	15494000
chr9	15506000	15506200
chr9	15510200	15511400
chr9	15512200	15512400
chr9	15513600	15513800
chr9	15527200	15527400
chr9	15533400	15533600
chr9	15543200	15543400
chr9	15552200	15553600
chr9	15554400	15554600
chr9	15606800	15607400
chr9	15697600	15697800
chr9	15712200	15712400
chr9	15739400	15739600
chr9	15834600	15835000
chr9	15837200	15837400
chr9	15843400	15843600
chr9	15844000	15844200
chr9	16030600	16030800
chr9	16058200	16058400
chr9	16103600	16104000
chr9	16133800	16134000
chr9	16147800	16148000
chr9	16154600	16154800
chr9	16179600	16180000
chr9	16192200	16192600
chr9	16258800	16259000
chr9	16289600	16290400
chr9	16321800	16322000
chr9	16336000	16336200
chr9	16346000	16346200
chr9	16401800	16402000
chr9	16413400	16413800
chr9	16521800	16522400
chr9	16726800	16727400
chr9	16808800	16809000
chr9	16824000	16824200
chr9	16824600	16824800
chr9	16868000	16868200
chr9	16870600	16871200
chr9	16871800	16872000
chr9	16884400	16884600
chr9	16885000	16885200
chr9	16894200	16894400
chr9	16960200	16960400
chr9	16977000	16977200
chr9	17041000	17041200
chr9	17063600	17063800
chr9	17130400	17130600
chr9	17134600	17135600
chr9	17185600	17186000
chr9	17216600	17217000
chr9	17217400	17217600
chr9	17268600	17268800
chr9	17317600	17317800
chr9	17320000	17320200
chr9	17399800	17400000
chr9	17402400	17402600
chr9	17463000	17463200
chr9	17476400	17476800
chr9	17481600	17482000
chr9	17579000	17579600
chr9	17949600	17949800
chr9	18255200	18255400
chr9	18260600	18260800
chr9	18442800	18443000
chr9	18791200	18791400
chr9	18857400	18857600
chr9	18948000	18948400
chr9	18976800	18977000
chr9	19018200	19018400
chr9	19021200	19021400
chr9	19029000	19029200
chr9	19031000	19031200
chr9	19036800	19037000
chr9	19049200	19049600
chr9	19050000	19050600
chr9	19060200	19060400
chr9	19085400	19085600
chr9	19087600	19088000
chr9	19102200	19102400
chr9	19102800	19103200
chr9	19114000	19114200
chr9	19116400	19116800
chr9	19119000	19119600
chr9	19122600	19123000
chr9	19124000	19124400
chr9	19127000	19127600
chr9	19128800	19129000
chr9	19130000	19130200
chr9	19138200	19138400
chr9	19142600	19142800
chr9	19146800	19147000
chr9	19154200	19154600
chr9	19155600	19155800
chr9	19160200	19160400
chr9	19161800	19162000
chr9	19163000	19164000
chr9	19166600	19166800
chr9	19168600	19168800
chr9	19172000	19172400
chr9	19174000	19174600
chr9	19184400	19184600
chr9	19186400	19186600
chr9	19199200	19199400
chr9	19202000	19202800
chr9	19216400	19217000
chr9	19221400	19221800
chr9	19223800	19224200
chr9	19230600	19230800
chr9	19231200	19231800
chr9	19232600	19232800
chr9	19235600	19235800
chr9	19252400	19252600
chr9	19260000	19260200
chr9	19283200	19283400
chr9	19286800	19287000
chr9	19341400	19341600
chr9	19372000	19372200
chr9	19372800	19373000
chr9	19374600	19375200
chr9	19378400	19378600
chr9	19379800	19381400
chr9	19386000	19386200
chr9	19403400	19403600
chr9	19408800	19409200
chr9	19409600	19409800
chr9	19411400	19411600
chr9	19413800	19414000
chr9	19414600	19414800
chr9	19433200	19433600
chr9	19441800	19442000
chr9	19451800	19452000
chr9	19457600	19457800
chr9	19465000	19465200
chr9	19469400	19469600
chr9	19472000	19472200
chr9	19493200	19493400
chr9	19533600	19533800
chr9	19584000	19584200
chr9	19620400	19620600
chr9	19630800	19631000
chr9	19642400	19642600
chr9	19648800	19649000
chr9	19650400	19650600
chr9	19655600	19655800
chr9	19670800	19671000
chr9	19671400	19671600
chr9	19678000	19678200
chr9	19682400	19682600
chr9	19689800	19690000
chr9	19748400	19749000
chr9	19782000	19782200
chr9	19788800	19789000
chr9	19901600	19902000
chr9	19924200	19924400
chr9	19926000	19926400
chr9	19931200	19931400
chr9	19976400	19976600
chr9	19999600	19999800
chr9	20015600	20015800
chr9	20041800	20042200
chr9	20043200	20043400
chr9	20066200	20066400
chr9	20118200	20118400
chr9	20135400	20135600
chr9	20144200	20144600
chr9	20209400	20210400
chr9	20243000	20243200
chr9	20256400	20256600
chr9	20280400	20280600
chr9	20294200	20294400
chr9	20315000	20315400
chr9	20320000	20320400
chr9	20321800	20322000
chr9	20336000	20336200
chr9	20340200	20340400
chr9	20355200	20355400
chr9	20356400	20356600
chr9	20358400	20358600
chr9	20361400	20362000
chr9	20371000	20371200
chr9	20373400	20373600
chr9	20376600	20377200
chr9	20380200	20380400
chr9	20382400	20382800
chr9	20395600	20396000
chr9	20397400	20397600
chr9	20398600	20399400
chr9	20402400	20402600
chr9	20403400	20403600
chr9	20404600	20404800
chr9	20405400	20406000
chr9	20409600	20409800
chr9	20411000	20411200
chr9	20441800	20442000
chr9	20446400	20446600
chr9	20505000	20505400
chr9	20507600	20507800
chr9	20508200	20508600
chr9	20551800	20552600
chr9	20555000	20555400
chr9	20562200	20562400
chr9	20607000	20607200
chr9	20611800	20612000
chr9	20618600	20618800
chr9	20619800	20620000
chr9	20620800	20622600
chr9	20623200	20623800
chr9	20624800	20625000
chr9	20637000	20637200
chr9	20640600	20640800
chr9	20652000	20652200
chr9	20658200	20658400
chr9	20678800	20679200
chr9	20683400	20683600
chr9	20684000	20685600
chr9	20692400	20692800
chr9	20698800	20699200
chr9	20732200	20732400
chr9	20741000	20741200
chr9	20760000	20760600
chr9	20786400	20786600
chr9	20805000	20805200
chr9	20864000	20864200
chr9	20865400	20865600
chr9	20885000	20885400
chr9	20908200	20908400
chr9	20941200	20941400
chr9	20973600	20973800
chr9	20974200	20974400
chr9	20974800	20975000
chr9	20980800	20981000
chr9	20984600	20984800
chr9	20989000	20989200
chr9	20990000	20990200
chr9	20991000	20991200
chr9	20997800	20998000
chr9	21001600	21001800
chr9	21002200	21002400
chr9	21023800	21024000
chr9	21028600	21028800
chr9	21030600	21030800
chr9	21031200	21031800
chr9	21047400	21047800
chr9	21054000	21054200
chr9	21061200	21061400
chr9	21070200	21070600
chr9	21077800	21078000
chr9	21096400	21096600
chr9	21097000	21097200
chr9	21098000	21098200
chr9	21104800	21105200
chr9	21111000	21111200
chr9	21119200	21119400
chr9	21121200	21121400
chr9	21153400	21153600
chr9	21154000	21154200
chr9	21160200	21160400
chr9	21183200	21183400
chr9	21195200	21195400
chr9	21213800	21214000
chr9	21235800	21236000
chr9	21240000	21240200
chr9	21245000	21245200
chr9	21253400	21253600
chr9	21255800	21256000
chr9	21267800	21268000
chr9	21281400	21281600
chr9	21286800	21287000
chr9	21290000	21290200
chr9	21295000	21295200
chr9	21296200	21296400
chr9	21316400	21316600
chr9	21318400	21318600
chr9	21323200	21323400
chr9	21324200	21324400
chr9	21326600	21326800
chr9	21333400	21333600
chr9	21335200	21335400
chr9	21336600	21336800
chr9	21357800	21358000
chr9	21381800	21382000
chr9	21385400	21385600
chr9	21392400	21392600
chr9	21396200	21396400
chr9	21400000	21400200
chr9	21412200	21412400
chr9	21413800	21414000
chr9	21432800	21433000
chr9	21444400	21444600
chr9	21455400	21455600
chr9	21466000	21466200
chr9	21481800	21482000
chr9	21505000	21505200
chr9	21506000	21506200
chr9	21559000	21560000
chr9	21576600	21577000
chr9	21578800	21579600
chr9	21591800	21592000
chr9	21612000	21612200
chr9	21670400	21670600
chr9	21696800	21697000
chr9	21709600	21709800
chr9	21745000	21745200
chr9	21754400	21754600
chr9	21771200	21771600
chr9	21778400	21778800
chr9	21789600	21789800
chr9	21802600	21802800
chr9	21803200	21803400
chr9	21813000	21813200
chr9	21814000	21814200
chr9	21817200	21817400
chr9	21829000	21829200
chr9	21832000	21833800
chr9	21836600	21836800
chr9	21852800	21853000
chr9	21861600	21861800
chr9	21883800	21884000
chr9	21904800	21905200
chr9	21919600	21920000
chr9	21923800	21924000
chr9	21934000	21934200
chr9	21965200	21965800
chr9	21967800	21968000
chr9	21974800	21975600
chr9	21978800	21979000
chr9	21983600	21983800
chr9	21984200	21984400
chr9	21986800	21987000
chr9	21988600	21988800
chr9	21990000	21990200
chr9	21991200	21991400
chr9	21994000	21994400
chr9	21995200	21995400
chr9	21995800	21996200
chr9	21996600	21996800
chr9	22002200	22002400
chr9	22005000	22005600
chr9	22006000	22006200
chr9	22008600	22009600
chr9	22010800	22011200
chr9	22026800	22027000
chr9	22030000	22030400
chr9	22031800	22032000
chr9	22034000	22034200
chr9	22035600	22035800
chr9	22040800	22041200
chr9	22051000	22051200
chr9	22073400	22073600
chr9	22079800	22080000
chr9	22084800	22085000
chr9	22087000	22087400
chr9	22103400	22103600
chr9	22107000	22107200
chr9	22119600	22119800
chr9	22142000	22142200
chr9	22144000	22144200
chr9	22148200	22148400
chr9	22159000	22159800
chr9	22169400	22170000
chr9	22171000	22171200
chr9	22171800	22172000
chr9	22174000	22174200
chr9	22197000	22197400
chr9	22203600	22203800
chr9	22209000	22209200
chr9	22211800	22212000
chr9	22228600	22228800
chr9	22233400	22233600
chr9	22239000	22239200
chr9	22240800	22241000
chr9	22241800	22242000
chr9	22244200	22244400
chr9	22244800	22245000
chr9	22416800	22417000
chr9	22446600	22446800
chr9	22447200	22447600
chr9	22448000	22448200
chr9	22452400	22452600
chr9	22470000	22470200
chr9	22922400	22922600
chr9	23590600	23591000
chr9	23821600	23821800
chr9	23825200	23825400
chr9	23826200	23826600
chr9	23831400	23831800
chr9	23932400	23932800
chr9	24327600	24327800
chr9	24398600	24398800
chr9	25628600	25628800
chr9	25648200	25648400
chr9	25677400	25678600
chr9	25716400	25716600
chr9	25964200	25964600
chr9	25999800	26000000
chr9	26326600	26326800
chr9	26472000	26472200
chr9	26502400	26502600
chr9	26535000	26535600
chr9	26608400	26608600
chr9	26612200	26612400
chr9	26614000	26614200
chr9	26656400	26656600
chr9	26669800	26670000
chr9	26723600	26723800
chr9	26773200	26773400
chr9	26828600	26828800
chr9	26856400	26856800
chr9	26880400	26880600
chr9	26890800	26891000
chr9	26892400	26893000
chr9	26943000	26943200
chr9	26946800	26948000
chr9	26949800	26950200
chr9	26954200	26954400
chr9	26955400	26956600
chr9	26975800	26976000
chr9	27033800	27034200
chr9	27053400	27053800
chr9	27060000	27060200
chr9	27093600	27093800
chr9	27106000	27106200
chr9	27111400	27111600
chr9	27143000	27143200
chr9	27155000	27155200
chr9	27174200	27174400
chr9	27221200	27221400
chr9	27239800	27240000
chr9	27247800	27248200
chr9	27276600	27276800
chr9	27281000	27281200
chr9	27303200	27303400
chr9	27333200	27333600
chr9	27335200	27335400
chr9	27341600	27341800
chr9	27348000	27348200
chr9	27349400	27349600
chr9	27350600	27351000
chr9	27351600	27351800
chr9	27352600	27352800
chr9	27354000	27354200
chr9	27356600	27356800
chr9	27361600	27361800
chr9	27366000	27366200
chr9	27367200	27367400
chr9	27369800	27370000
chr9	27373200	27373400
chr9	27377600	27378200
chr9	27379400	27379600
chr9	27380000	27380200
chr9	27383600	27383800
chr9	27393200	27393400
chr9	27414600	27414800
chr9	27428800	27429000
chr9	27432400	27432600
chr9	27437800	27438000
chr9	27441800	27442000
chr9	27447200	27447400
chr9	27457600	27457800
chr9	27460800	27461000
chr9	27462400	27462800
chr9	27468600	27468800
chr9	27472400	27472600
chr9	27476000	27476200
chr9	27480000	27480200
chr9	27482800	27483000
chr9	27483600	27483800
chr9	27485200	27485400
chr9	27487200	27487400
chr9	27489200	27489400
chr9	27491200	27491400
chr9	27499600	27499800
chr9	27528400	27529200
chr9	27529600	27529800
chr9	27531000	27531200
chr9	27536000	27536200
chr9	27539800	27540000
chr9	27548200	27548400
chr9	27564800	27565000
chr9	27565800	27566000
chr9	27572800	27573000
chr9	27573400	27574000
chr9	27574400	27574600
chr9	27582000	27582200
chr9	27586400	27586800
chr9	27588200	27588800
chr9	27591200	27591400
chr9	27599200	27599400
chr9	27600200	27600600
chr9	27601400	27601800
chr9	27602200	27602400
chr9	27622800	27623000
chr9	27635000	27635200
chr9	27645200	27645400
chr9	27672000	27672400
chr9	27672800	27673000
chr9	27691000	27691200
chr9	27701800	27702000
chr9	27703400	27703600
chr9	27705200	27705400
chr9	27719800	27720000
chr9	27726200	27726400
chr9	27785400	27785600
chr9	27800800	27801000
chr9	27888800	27889000
chr9	28270200	28270400
chr9	28651200	28651400
chr9	28722800	28723000
chr9	28801600	28801800
chr9	28819000	28819400
chr9	28841800	28842000
chr9	28853600	28853800
chr9	28883400	28883600
chr9	29144600	29144800
chr9	29188200	29188400
chr9	29211800	29212400
chr9	29213400	29214200
chr9	29214800	29215400
chr9	29218200	29218400
chr9	29221000	29221200
chr9	29222200	29222600
chr9	29223200	29223400
chr9	29233400	29233600
chr9	29240400	29240600
chr9	29241400	29241600
chr9	29286000	29286200
chr9	29290600	29290800
chr9	29322400	29322600
chr9	29324800	29325000
chr9	29422600	29422800
chr9	29514400	29514600
chr9	29555600	29555800
chr9	29599200	29599400
chr9	29692200	29692400
chr9	29727000	29727200
chr9	29740600	29740800
chr9	29773800	29774400
chr9	30013600	30013800
chr9	30066000	30066200
chr9	30078400	30078600
chr9	30248000	30248200
chr9	30280600	30280800
chr9	30301400	30302000
chr9	31120000	31120200
chr9	31153600	31153800
chr9	31211000	31211400
chr9	31228800	31229000
chr9	31259800	31260400
chr9	31324000	31324400
chr9	31334800	31335200
chr9	31335800	31336000
chr9	31336800	31337200
chr9	31347200	31347400
chr9	31348000	31348200
chr9	31390600	31391000
chr9	31393400	31393600
chr9	31427000	31427200
chr9	31446000	31446200
chr9	31519000	31519200
chr9	31542400	31542800
chr9	31598000	31598200
chr9	31700400	31700600
chr9	31783600	31783800
chr9	31808000	31808200
chr9	31825800	31826000
chr9	31848600	31848800
chr9	32136800	32137000
chr9	32148600	32148800
chr9	32171400	32171600
chr9	32200400	32200600
chr9	32201000	32201200
chr9	32218200	32218400
chr9	32251600	32251800
chr9	32256200	32256400
chr9	32326200	32326400
chr9	32331400	32331600
chr9	32344600	32344800
chr9	32348400	32348600
chr9	32352000	32352200
chr9	32378600	32378800
chr9	32379400	32379600
chr9	32384600	32384800
chr9	32398400	32398600
chr9	32426600	32426800
chr9	32427200	32427400
chr9	32431200	32431400
chr9	32432000	32432200
chr9	32468800	32469000
chr9	32483400	32483600
chr9	32520800	32521000
chr9	32525200	32525400
chr9	32526200	32526800
chr9	32533400	32533600
chr9	32544400	32544800
chr9	32550400	32551200
chr9	32551600	32552800
chr9	32553200	32553600
chr9	32554200	32555000
chr9	32556800	32557000
chr9	32558600	32558800
chr9	32570400	32570600
chr9	32572400	32572600
chr9	32573200	32573400
chr9	32575000	32575200
chr9	32579800	32580000
chr9	32581000	32581200
chr9	32581600	32581800
chr9	32589200	32589400
chr9	32604600	32604800
chr9	32659800	32660000
chr9	32660400	32660600
chr9	32706400	32706600
chr9	32866400	32866600
chr9	32882000	32882200
chr9	32882800	32883200
chr9	32884600	32885000
chr9	32885800	32886400
chr9	32899200	32899400
chr9	32904200	32904400
chr9	32906200	32906400
chr9	32940200	32940400
chr9	32940800	32941000
chr9	32942800	32943600
chr9	32950800	32951000
chr9	32989800	32990200
chr9	32992000	32992600
chr9	33000000	33000200
chr9	33000800	33001800
chr9	33024200	33026000
chr9	33027000	33027200
chr9	33029200	33029600
chr9	33041800	33042200
chr9	33044200	33044400
chr9	33051200	33051400
chr9	33065200	33065400
chr9	33076000	33076200
chr9	33076600	33077000
chr9	33081400	33081600
chr9	33082600	33083000
chr9	33107400	33107600
chr9	33108600	33108800
chr9	33113800	33114200
chr9	33116800	33117000
chr9	33124800	33125000
chr9	33126000	33126200
chr9	33130000	33130200
chr9	33130600	33130800
chr9	33135600	33136000
chr9	33139800	33140000
chr9	33141600	33141800
chr9	33142600	33142800
chr9	33143400	33143600
chr9	33148600	33148800
chr9	33151200	33151400
chr9	33153800	33154000
chr9	33155600	33155800
chr9	33156800	33157200
chr9	33159200	33160000
chr9	33161200	33161400
chr9	33162800	33163000
chr9	33164600	33164800
chr9	33165800	33166000
chr9	33166400	33167600
chr9	33168200	33168400
chr9	33171000	33171200
chr9	33172200	33172600
chr9	33175800	33176000
chr9	33179400	33179600
chr9	33185000	33185200
chr9	33187800	33188000
chr9	33192600	33192800
chr9	33202600	33202800
chr9	33225600	33225800
chr9	33226800	33227400
chr9	33229800	33230000
chr9	33234000	33234400
chr9	33240000	33240200
chr9	33249600	33249800
chr9	33252200	33252400
chr9	33260400	33260600
chr9	33263200	33263400
chr9	33263800	33265200
chr9	33265600	33265800
chr9	33272000	33272200
chr9	33287200	33287400
chr9	33289600	33289800
chr9	33290200	33291000
chr9	33294800	33295000
chr9	33297600	33297800
chr9	33304400	33304600
chr9	33331400	33331600
chr9	33339800	33340000
chr9	33341400	33341600
chr9	33351600	33351800
chr9	33354800	33355200
chr9	33364200	33364400
chr9	33375000	33375200
chr9	33376000	33376200
chr9	33377200	33377400
chr9	33396400	33396800
chr9	33401600	33402000
chr9	33403400	33403600
chr9	33408200	33408400
chr9	33414400	33415200
chr9	33415600	33415800
chr9	33417200	33417400
chr9	33427000	33427200
chr9	33431000	33431200
chr9	33437400	33437600
chr9	33439800	33440200
chr9	33445600	33446600
chr9	33447000	33447800
chr9	33452800	33453200
chr9	33454800	33455000
chr9	33456000	33456200
chr9	33458600	33458800
chr9	33466600	33467000
chr9	33473800	33474200
chr9	33494600	33494800
chr9	33506600	33507000
chr9	33511000	33511200
chr9	33517600	33517800
chr9	33523400	33524800
chr9	33529000	33529200
chr9	33552200	33552600
chr9	33560200	33560600
chr9	33582800	33583000
chr9	33597600	33597800
chr9	33604400	33604600
chr9	33605000	33605200
chr9	33617600	33617800
chr9	33619600	33620000
chr9	33624000	33624200
chr9	33629600	33629800
chr9	33638400	33638600
chr9	33660000	33660200
chr9	33663000	33663200
chr9	33668000	33668200
chr9	33676200	33676400
chr9	33676800	33677400
chr9	33687800	33688000
chr9	33690800	33691000
chr9	33709600	33709800
chr9	33715200	33715400
chr9	33719000	33719800
chr9	33720200	33720400
chr9	33722200	33722400
chr9	33738200	33738400
chr9	33742600	33742800
chr9	33749000	33749600
chr9	33752200	33752400
chr9	33759600	33760000
chr9	33770600	33770800
chr9	33777400	33777600
chr9	33778800	33779000
chr9	33786000	33786200
chr9	33813800	33814000
chr9	33814800	33815200
chr9	33816600	33817200
chr9	33817800	33818000
chr9	33818800	33819000
chr9	33829600	33830000
chr9	33836200	33836600
chr9	33837200	33837400
chr9	33843600	33843800
chr9	33846400	33846600
chr9	33852200	33852600
chr9	33866000	33866200
chr9	33868200	33868400
chr9	33880600	33880800
chr9	33922000	33922200
chr9	33925200	33925400
chr9	33952200	33952400
chr9	33964200	33964400
chr9	33969400	33969600
chr9	34039400	34039800
chr9	34046800	34047000
chr9	34048400	34049400
chr9	34050000	34050200
chr9	34051600	34051800
chr9	34074200	34074600
chr9	34121400	34121600
chr9	34123800	34124400
chr9	34125800	34126000
chr9	34126600	34126800
chr9	34132400	34132800
chr9	34138400	34138600
chr9	34139800	34140000
chr9	34145200	34145400
chr9	34150200	34150400
chr9	34151400	34151800
chr9	34155800	34156000
chr9	34158400	34158800
chr9	34163600	34163800
chr9	34170600	34170800
chr9	34171800	34172200
chr9	34178800	34179600
chr9	34180000	34180400
chr9	34186400	34186600
chr9	34189000	34189200
chr9	34198400	34198600
chr9	34204400	34204600
chr9	34233800	34234000
chr9	34240000	34240400
chr9	34253000	34253200
chr9	34256200	34256400
chr9	34256800	34257200
chr9	34291000	34291400
chr9	34299800	34300200
chr9	34325800	34326000
chr9	34328800	34330400
chr9	34332400	34332600
chr9	34366800	34367000
chr9	34376200	34377200
chr9	34379400	34379600
chr9	34380800	34381000
chr9	34381400	34381800
chr9	34413400	34413600
chr9	34426400	34426600
chr9	34430800	34431000
chr9	34437400	34437600
chr9	34456200	34456400
chr9	34458400	34458800
chr9	34463800	34464000
chr9	34486000	34486200
chr9	34494000	34494200
chr9	34500800	34501000
chr9	34523000	34523400
chr9	34547000	34547200
chr9	34548000	34548200
chr9	34560200	34560600
chr9	34589600	34589800
chr9	34590800	34591000
chr9	34591800	34592000
chr9	34592400	34592600
chr9	34593000	34593400
chr9	34603800	34604000
chr9	34610600	34610800
chr9	34611600	34612200
chr9	34612800	34613000
chr9	34618200	34618600
chr9	34620000	34620600
chr9	34623600	34623800
chr9	34625000	34625200
chr9	34629000	34629200
chr9	34630800	34631200
chr9	34633800	34634400
chr9	34637000	34637200
chr9	34637600	34638000
chr9	34641600	34641800
chr9	34646400	34647200
chr9	34647800	34648000
chr9	34649200	34649400
chr9	34652200	34652800
chr9	34653200	34654000
chr9	34659600	34659800
chr9	34664400	34664600
chr9	34665400	34665600
chr9	34666000	34666200
chr9	34675200	34675400
chr9	34691400	34691600
chr9	34701400	34701800
chr9	34702200	34702400
chr9	34760600	34760800
chr9	34777800	34778000
chr9	34899600	34900000
chr9	34929600	34929800
chr9	34940000	34940200
chr9	34958200	34958400
chr9	34982400	34982600
chr9	34983200	34983400
chr9	34984200	34984400
chr9	34985400	34985600
chr9	34986400	34986600
chr9	34989400	34989800
chr9	34991800	34992000
chr9	34992400	34992600
chr9	34994600	34994800
chr9	34997600	34997800
chr9	34999000	34999200
chr9	35023600	35023800
chr9	35026200	35026400
chr9	35026800	35027000
chr9	35036400	35036600
chr9	35051400	35051600
chr9	35070200	35070400
chr9	35072000	35073000
chr9	35079600	35080600
chr9	35096200	35096800
chr9	35102600	35102800
chr9	35103200	35103400
chr9	35107400	35107600
chr9	35109200	35109400
chr9	35110400	35110800
chr9	35111600	35111800
chr9	35112400	35112600
chr9	35114200	35115400
chr9	35115800	35117000
chr9	35161800	35162800
chr9	35179600	35179800
chr9	35182600	35182800
chr9	35259000	35259200
chr9	35312000	35312400
chr9	35338200	35338400
chr9	35406600	35406800
chr9	35408000	35408200
chr9	35477400	35477600
chr9	35481400	35481600
chr9	35489200	35489400
chr9	35489800	35490200
chr9	35492200	35492400
chr9	35496200	35496400
chr9	35508000	35508200
chr9	35531400	35531800
chr9	35533400	35533600
chr9	35535000	35535200
chr9	35538800	35539000
chr9	35554000	35554200
chr9	35563800	35564000
chr9	35566600	35566800
chr9	35570000	35570400
chr9	35579200	35579400
chr9	35581600	35581800
chr9	35600000	35600200
chr9	35603600	35604800
chr9	35605200	35605600
chr9	35606000	35606200
chr9	35611400	35611600
chr9	35617200	35617400
chr9	35618400	35618600
chr9	35619400	35620000
chr9	35634800	35635000
chr9	35636200	35636400
chr9	35638800	35639000
chr9	35644600	35645000
chr9	35646400	35647000
chr9	35649600	35649800
chr9	35652000	35652200
chr9	35652600	35652800
chr9	35656400	35656600
chr9	35657200	35658400
chr9	35659000	35659200
chr9	35661200	35661400
chr9	35662000	35662200
chr9	35664600	35664800
chr9	35665200	35665600
chr9	35676000	35676200
chr9	35680800	35681000
chr9	35688800	35689000
chr9	35690800	35691600
chr9	35696600	35696800
chr9	35719200	35719400
chr9	35727000	35727200
chr9	35727800	35728000
chr9	35728400	35729000
chr9	35729800	35730400
chr9	35732000	35732600
chr9	35733400	35733600
chr9	35736200	35736400
chr9	35741800	35742000
chr9	35747400	35747600
chr9	35748400	35748600
chr9	35749000	35750000
chr9	35755200	35755400
chr9	35756600	35757600
chr9	35775400	35775600
chr9	35790400	35790600
chr9	35798800	35799000
chr9	35801600	35801800
chr9	35812200	35812400
chr9	35813600	35814000
chr9	35814600	35815600
chr9	35826200	35826400
chr9	35829000	35829200
chr9	35833800	35834000
chr9	35835400	35835600
chr9	35840000	35840200
chr9	35842000	35842400
chr9	35842800	35843000
chr9	35844200	35844400
chr9	35845000	35845200
chr9	35848200	35848400
chr9	35859400	35859600
chr9	35882400	35882600
chr9	35891800	35892000
chr9	35906000	35906200
chr9	35908200	35908400
chr9	35911000	35911200
chr9	35924000	35924600
chr9	35940600	35940800
chr9	35945800	35946000
chr9	35955000	35955200
chr9	35972200	35972400
chr9	36006600	36006800
chr9	36007400	36007600
chr9	36008800	36009200
chr9	36023600	36023800
chr9	36029800	36030000
chr9	36036800	36037400
chr9	36041600	36041800
chr9	36075000	36075200
chr9	36078200	36078400
chr9	36092600	36092800
chr9	36102400	36102600
chr9	36103200	36103400
chr9	36120800	36121000
chr9	36122200	36122400
chr9	36123600	36123800
chr9	36128000	36128600
chr9	36129200	36129800
chr9	36136600	36137200
chr9	36140600	36140800
chr9	36142600	36143000
chr9	36144400	36145200
chr9	36148800	36149000
chr9	36151400	36151600
chr9	36152000	36152200
chr9	36154600	36154800
chr9	36158200	36158400
chr9	36166600	36166800
chr9	36169800	36170000
chr9	36187400	36187600
chr9	36190600	36191000
chr9	36191400	36191600
chr9	36192800	36193000
chr9	36205200	36205400
chr9	36215800	36216200
chr9	36218400	36218600
chr9	36248200	36248400
chr9	36258000	36258600
chr9	36325200	36325400
chr9	36328800	36329200
chr9	36346200	36347200
chr9	36379200	36379400
chr9	36400600	36401400
chr9	36407200	36407800
chr9	36431200	36431400
chr9	36456600	36457000
chr9	36458400	36458600
chr9	36471000	36471200
chr9	36479400	36479600
chr9	36486600	36488000
chr9	36493000	36493200
chr9	36493800	36494000
chr9	36499600	36499800
chr9	36555800	36556200
chr9	36568000	36568200
chr9	36572600	36572800
chr9	36573600	36574000
chr9	36597400	36597600
chr9	36614600	36614800
chr9	36621200	36621400
chr9	36666000	36666200
chr9	36677200	36677400
chr9	36729000	36729200
chr9	36731400	36732000
chr9	36748400	36748600
chr9	36754600	36754800
chr9	36759200	36759400
chr9	36761200	36761400
chr9	36765600	36766200
chr9	36808400	36808600
chr9	36835400	36835600
chr9	36855600	36855800
chr9	36862200	36862400
chr9	36873400	36873600
chr9	36879400	36879600
chr9	36880800	36881000
chr9	36903800	36904000
chr9	36929000	36929200
chr9	36949600	36949800
chr9	36991600	36991800
chr9	36994000	36994200
chr9	36996000	36996400
chr9	37000000	37000200
chr9	37004400	37004800
chr9	37005800	37006000
chr9	37027600	37027800
chr9	37030400	37030600
chr9	37032800	37033000
chr9	37034200	37034800
chr9	37036600	37037200
chr9	37066200	37066400
chr9	37079400	37080000
chr9	37082400	37082600
chr9	37100800	37101000
chr9	37104600	37104800
chr9	37107800	37108000
chr9	37120000	37120600
chr9	37144800	37145000
chr9	37146600	37146800
chr9	37148200	37148400
chr9	37151800	37152000
chr9	37187800	37188000
chr9	37197200	37197400
chr9	37197800	37198000
chr9	37198400	37198600
chr9	37200800	37201000
chr9	37201600	37201800
chr9	37210000	37210200
chr9	37239600	37239800
chr9	37247000	37247200
chr9	37291000	37291200
chr9	37293800	37294400
chr9	37295800	37296000
chr9	37300800	37301800
chr9	37302400	37302600
chr9	37309200	37309400
chr9	37324200	37325000
chr9	37336200	37336400
chr9	37337200	37337600
chr9	37362600	37362800
chr9	37364800	37365000
chr9	37369800	37370000
chr9	37371000	37371400
chr9	37375000	37375200
chr9	37382600	37383000
chr9	37387000	37387400
chr9	37390800	37391000
chr9	37392400	37392600
chr9	37409000	37409600
chr9	37411400	37411600
chr9	37415400	37415600
chr9	37418200	37418400
chr9	37422600	37422800
chr9	37425000	37425400
chr9	37429000	37429200
chr9	37431000	37431600
chr9	37432800	37433200
chr9	37436600	37436800
chr9	37447200	37447400
chr9	37464600	37466000
chr9	37466400	37466800
chr9	37467200	37467400
chr9	37468600	37469000
chr9	37482400	37482600
chr9	37485800	37486400
chr9	37487200	37487400
chr9	37503800	37504200
chr9	37509000	37509200
chr9	37511200	37511400
chr9	37512400	37512800
chr9	37523000	37523200
chr9	37529200	37529400
chr9	37531800	37532000
chr9	37562800	37563200
chr9	37565800	37566000
chr9	37575600	37576600
chr9	37582600	37582800
chr9	37590800	37591000
chr9	37591600	37591800
chr9	37592600	37592800
chr9	37594000	37594200
chr9	37594600	37594800
chr9	37621400	37621600
chr9	37632600	37632800
chr9	37650800	37651400
chr9	37679000	37679400
chr9	37680200	37680400
chr9	37693400	37693600
chr9	37719600	37719800
chr9	37747200	37747400
chr9	37752800	37753000
chr9	37753600	37754200
chr9	37769400	37769600
chr9	37770000	37770200
chr9	37784800	37785200
chr9	37785600	37785800
chr9	37788400	37788600
chr9	37790200	37790600
chr9	37800800	37801000
chr9	37806400	37806600
chr9	37819000	37819200
chr9	37839600	37839800
chr9	37840200	37841000
chr9	37847000	37847200
chr9	37875200	37875400
chr9	37888400	37888600
chr9	37889600	37889800
chr9	37891600	37891800
chr9	37897800	37898000
chr9	37902800	37903000
chr9	37903400	37903800
chr9	37904200	37904400
chr9	37904800	37905000
chr9	37905400	37905600
chr9	37908800	37909000
chr9	37911800	37912000
chr9	37913600	37914000
chr9	37920400	37920800
chr9	37922400	37922600
chr9	37923000	37923200
chr9	37926200	37926400
chr9	37937200	37937400
chr9	37946400	37946600
chr9	37953800	37954000
chr9	37957000	37957200
chr9	37961400	37961600
chr9	37968400	37968600
chr9	37969000	37969400
chr9	37972600	37972800
chr9	37976800	37977000
chr9	37984800	37985200
chr9	37986400	37986800
chr9	37987400	37987600
chr9	37993000	37993400
chr9	37994600	37995000
chr9	37996600	37996800
chr9	37997600	37998000
chr9	37998800	37999200
chr9	38000400	38000600
chr9	38003400	38003600
chr9	38008200	38008800
chr9	38020600	38020800
chr9	38026400	38026600
chr9	38036000	38036200
chr9	38036600	38036800
chr9	38038600	38040200
chr9	38046600	38047000
chr9	38047800	38048000
chr9	38057800	38058200
chr9	38059000	38059200
chr9	38060800	38061000
chr9	38062600	38062800
chr9	38065600	38065800
chr9	38067000	38068400
chr9	38068800	38069400
chr9	38069800	38070000
chr9	38074600	38074800
chr9	38079400	38079600
chr9	38084600	38084800
chr9	38088000	38088200
chr9	38090000	38090200
chr9	38091400	38091600
chr9	38108000	38108200
chr9	38119200	38119400
chr9	38127600	38127800
chr9	38130800	38131000
chr9	38139200	38139400
chr9	38160600	38161000
chr9	38226600	38228000
chr9	38233400	38233800
chr9	38242400	38242600
chr9	38243200	38243600
chr9	38339200	38339400
chr9	38357400	38357600
chr9	38363000	38363200
chr9	38371600	38371800
chr9	38381000	38381400
chr9	38390000	38390200
chr9	38390600	38390800
chr9	38392600	38392800
chr9	38393400	38393600
chr9	38400200	38400400
chr9	38400800	38401000
chr9	38417000	38417400
chr9	38424000	38424600
chr9	38431200	38431400
chr9	38433000	38433200
chr9	38437600	38437800
chr9	38440600	38440800
chr9	38445600	38446000
chr9	38516400	38516600
chr9	38540600	38540800
chr9	38546600	38546800
chr9	38583800	38584200
chr9	38591800	38592200
chr9	38620000	38620200
chr9	38620600	38621400
chr9	38621800	38622000
chr9	38623000	38623200
chr9	38672400	38672800
chr9	38680800	38681000
chr9	38682200	38682400
chr9	38699400	38699600
chr9	38703200	38703400
chr9	38708000	38708200
chr9	38713600	38713800
chr9	39149800	39150000
chr9	39288400	39288600
chr9	39464400	39464600
chr9	39517800	39518000
chr9	39559400	39559600
chr9	39593200	39593400
chr9	39604200	39604400
chr9	39657200	39657400
chr9	39663200	39663400
chr9	39733200	39733400
chr9	39769600	39770000
chr9	39791600	39791800
chr9	39809600	39810200
chr9	39828600	39828800
chr9	41332600	41332800
chr9	41341200	41341400
chr9	41348000	41348200
chr9	41355200	41355400
chr9	41356800	41357000
chr9	41358000	41358200
chr9	41359000	41359200
chr9	41359800	41360200
chr9	41643600	41644000
chr9	41654400	41654600
chr9	41655200	41655400
chr9	42129200	42129400
chr9	42160400	42160600
chr9	42280600	42280800
chr9	42347000	42347200
chr9	42358000	42358200
chr9	42419800	42420000
chr9	42433600	42433800
chr9	42443400	42443800
chr9	42529000	42529200
chr9	42535000	42535200
chr9	42551000	42551200
chr9	42568600	42568800
chr9	42569200	42569400
chr9	42615600	42615800
chr9	42647800	42648000
chr9	42649600	42650000
chr9	42678600	42678800
chr9	42725000	42725200
chr9	42725600	42725800
chr9	42743600	42743800
chr9	42759400	42759600
chr9	42798600	42798800
chr9	42852200	42852400
chr9	42852800	42853000
chr9	42905200	42905400
chr9	42907800	42908000
chr9	42946400	42946600
chr9	42947200	42947400
chr9	42951400	42951600
chr9	42965200	42965400
chr9	42974800	42975000
chr9	43001400	43001800
chr9	43060200	43060400
chr9	43128200	43128400
chr9	43135400	43135600
chr9	61573400	61573600
chr9	63703800	63704000
chr9	63720200	63720400
chr9	64048200	64048400
chr9	64075600	64075800
chr9	64128800	64129000
chr9	65398000	65398600
chr9	65424600	65425000
chr9	65504400	65504800
chr9	66900600	66900800
chr9	68398400	68398600
chr9	68417000	68417200
chr9	68435000	68435200
chr9	68437800	68438000
chr9	68473800	68474000
chr9	68506200	68506400
chr9	68515400	68515600
chr9	68522200	68522400
chr9	68532200	68532400
chr9	68546600	68546800
chr9	68547600	68547800
chr9	68551200	68551400
chr9	68555800	68556000
chr9	68560200	68560800
chr9	68564200	68564400
chr9	68568200	68568400
chr9	68578200	68578400
chr9	68583200	68583400
chr9	68584600	68584800
chr9	68619200	68619400
chr9	68626600	68626800
chr9	68629200	68629400
chr9	68639400	68639600
chr9	68640400	68641000
chr9	68644000	68644200
chr9	68644600	68644800
chr9	68672800	68673000
chr9	68678600	68678800
chr9	68685800	68686000
chr9	68690200	68690400
chr9	68699200	68699400
chr9	68702600	68702800
chr9	68705000	68705200
chr9	68705600	68705800
chr9	68706400	68706600
chr9	68708600	68708800
chr9	68710200	68710400
chr9	68720800	68721200
chr9	68722000	68722200
chr9	68727800	68728000
chr9	68738400	68738600
chr9	68739600	68740000
chr9	68740800	68741000
chr9	68741600	68742000
chr9	68746600	68747400
chr9	68760400	68760800
chr9	68775000	68775200
chr9	68777400	68777600
chr9	68778600	68778800
chr9	68779800	68780400
chr9	68780800	68781000
chr9	68794200	68794400
chr9	68798600	68798800
chr9	68802800	68803000
chr9	68805800	68806000
chr9	68819200	68819400
chr9	68822000	68822200
chr9	68833200	68833400
chr9	68844200	68844400
chr9	68844800	68845200
chr9	68861600	68861800
chr9	68871400	68871600
chr9	68888200	68888400
chr9	68896200	68896400
chr9	68919800	68920000
chr9	68925200	68925400
chr9	68927200	68927400
chr9	68933000	68933200
chr9	68952200	68952400
chr9	68955400	68955600
chr9	68957600	68957800
chr9	68961600	68962000
chr9	68969600	68969800
chr9	68975000	68975200
chr9	68975800	68976000
chr9	68978200	68978400
chr9	68979600	68979800
chr9	68982000	68982200
chr9	68983200	68983800
chr9	68987000	68987200
chr9	68995800	68996000
chr9	68996600	68996800
chr9	68998800	68999000
chr9	68999600	69000000
chr9	69013000	69013200
chr9	69018800	69019000
chr9	69020000	69020200
chr9	69020800	69021000
chr9	69027800	69028000
chr9	69028800	69029200
chr9	69035600	69037000
chr9	69044400	69044600
chr9	69047600	69047800
chr9	69054200	69054400
chr9	69056600	69056800
chr9	69103800	69104000
chr9	69121200	69122400
chr9	69122800	69123000
chr9	69131000	69131200
chr9	69135000	69135200
chr9	69158200	69158400
chr9	69168800	69169200
chr9	69171000	69171400
chr9	69173800	69174800
chr9	69175200	69175800
chr9	69178600	69178800
chr9	69180800	69181000
chr9	69182000	69182200
chr9	69186200	69186600
chr9	69187400	69187600
chr9	69189000	69189400
chr9	69193200	69193400
chr9	69193800	69194000
chr9	69198600	69198800
chr9	69200200	69200400
chr9	69207600	69207800
chr9	69209200	69209400
chr9	69211400	69212000
chr9	69216000	69216200
chr9	69223000	69223200
chr9	69223600	69223800
chr9	69325000	69325200
chr9	69325600	69325800
chr9	69385600	69385800
chr9	69412800	69413000
chr9	69422400	69422600
chr9	69425200	69425400
chr9	69454400	69454600
chr9	69475000	69475200
chr9	69476000	69476400
chr9	69485600	69485800
chr9	69532400	69532600
chr9	69549400	69549600
chr9	69571200	69571400
chr9	69580600	69581200
chr9	69593200	69593400
chr9	69671400	69671600
chr9	69672000	69672600
chr9	69673000	69673200
chr9	69719400	69719800
chr9	69746000	69746400
chr9	69759800	69760000
chr9	69763800	69764000
chr9	69797800	69798000
chr9	69800200	69800400
chr9	69806000	69806200
chr9	69811400	69811800
chr9	69820600	69820800
chr9	69822400	69822600
chr9	69829600	69829800
chr9	69834600	69834800
chr9	69878000	69878200
chr9	69917000	69917200
chr9	69919600	69919800
chr9	69936600	69936800
chr9	69937400	69937600
chr9	69940800	69941000
chr9	69945600	69946000
chr9	69946800	69947000
chr9	69972000	69972200
chr9	69997000	69997200
chr9	70009600	70009800
chr9	70011400	70011600
chr9	70035800	70036000
chr9	70043800	70045000
chr9	70054000	70054200
chr9	70061200	70061400
chr9	70079800	70080000
chr9	70080600	70080800
chr9	70094000	70094200
chr9	70110600	70111200
chr9	70113600	70113800
chr9	70120800	70121000
chr9	70256200	70256400
chr9	70258200	70258400
chr9	70258800	70259400
chr9	70304400	70304600
chr9	70327200	70327400
chr9	70392200	70392600
chr9	70398200	70398400
chr9	70399200	70399400
chr9	70406400	70406800
chr9	70410400	70412200
chr9	70412600	70413200
chr9	70413600	70414600
chr9	70418800	70419600
chr9	70420000	70420400
chr9	70420800	70422200
chr9	70438600	70438800
chr9	70449000	70449200
chr9	70453200	70453600
chr9	70457400	70457600
chr9	70467000	70467600
chr9	70472400	70472600
chr9	70484600	70484800
chr9	70485400	70485600
chr9	70490600	70490800
chr9	70494400	70494600
chr9	70505000	70505200
chr9	70510200	70510400
chr9	70525600	70525800
chr9	70558000	70558200
chr9	70563400	70564000
chr9	70576200	70576400
chr9	70577400	70577600
chr9	70580800	70581000
chr9	70581400	70581600
chr9	70602600	70602800
chr9	70608000	70608200
chr9	70610000	70610600
chr9	70784600	70784800
chr9	70861400	70861600
chr9	70921200	70921400
chr9	70925000	70925200
chr9	70971800	70972000
chr9	71131000	71131200
chr9	71145200	71145400
chr9	71162200	71162400
chr9	71177800	71178200
chr9	71183400	71183600
chr9	71249800	71250000
chr9	71285200	71285400
chr9	71446600	71446800
chr9	71507000	71507200
chr9	71549000	71549200
chr9	71604600	71604800
chr9	71630400	71630800
chr9	71638800	71639000
chr9	71647200	71647600
chr9	71681200	71681400
chr9	71684000	71684200
chr9	71685400	71685600
chr9	71690800	71691000
chr9	71692400	71692600
chr9	71719600	71719800
chr9	71726000	71726200
chr9	71737600	71737800
chr9	71742000	71742600
chr9	71744000	71744200
chr9	71746800	71747000
chr9	71747600	71747800
chr9	71748200	71748600
chr9	71755800	71756000
chr9	71762000	71762200
chr9	71762800	71763000
chr9	71766800	71770000
chr9	71772400	71772600
chr9	71775000	71775200
chr9	71781400	71781600
chr9	71783200	71783600
chr9	71795600	71795800
chr9	71796600	71796800
chr9	71807000	71807200
chr9	71822400	71822600
chr9	71824400	71824600
chr9	71896000	71896200
chr9	71897600	71898000
chr9	71902000	71902200
chr9	71910400	71910600
chr9	71911000	71912000
chr9	71917200	71917400
chr9	71980800	71981000
chr9	71988000	71988200
chr9	72023000	72023200
chr9	72025000	72025200
chr9	72039000	72039200
chr9	72042000	72042200
chr9	72042600	72042800
chr9	72114800	72115000
chr9	72154400	72154600
chr9	72166000	72166400
chr9	72173200	72173400
chr9	72192800	72193000
chr9	72193600	72193800
chr9	72203400	72203600
chr9	72214600	72214800
chr9	72272000	72272200
chr9	72281000	72281200
chr9	72292200	72293200
chr9	72294400	72295400
chr9	72301000	72301200
chr9	72305200	72305400
chr9	72306800	72307000
chr9	72326800	72327000
chr9	72330800	72331000
chr9	72356000	72356400
chr9	72362800	72363000
chr9	72364000	72364600
chr9	72365200	72366200
chr9	72387200	72387400
chr9	72394200	72394400
chr9	72396800	72397000
chr9	72412600	72412800
chr9	72420800	72421200
chr9	72424200	72424600
chr9	72440400	72440600
chr9	72442400	72442600
chr9	72443400	72443600
chr9	72444000	72444200
chr9	72445400	72445600
chr9	72465000	72465200
chr9	72473600	72473800
chr9	72478200	72478400
chr9	72525200	72525600
chr9	72527000	72527600
chr9	72540000	72540200
chr9	72540600	72540800
chr9	72541800	72542000
chr9	72557600	72557800
chr9	72577200	72577400
chr9	72579200	72579400
chr9	72580200	72580600
chr9	72585800	72586000
chr9	72586800	72587000
chr9	72589800	72590000
chr9	72593000	72593200
chr9	72594800	72595000
chr9	72597000	72597200
chr9	72634000	72634200
chr9	72648800	72649200
chr9	72734600	72735000
chr9	72788200	72788400
chr9	72805600	72806000
chr9	72822400	72822600
chr9	72839600	72840000
chr9	72844200	72844400
chr9	72850600	72850800
chr9	72857200	72857400
chr9	72858200	72858600
chr9	72863800	72864000
chr9	72882400	72882800
chr9	72907600	72907800
chr9	72924200	72924600
chr9	72925400	72926000
chr9	72951200	72951400
chr9	72951800	72952200
chr9	72953000	72953200
chr9	72955800	72956200
chr9	72960400	72960800
chr9	72982200	72982400
chr9	72983800	72984000
chr9	72988000	72988200
chr9	72997400	72997600
chr9	73008000	73008200
chr9	73010000	73010200
chr9	73023200	73023400
chr9	73024800	73025000
chr9	73028400	73028800
chr9	73029800	73030800
chr9	73031400	73031600
chr9	73054000	73054200
chr9	73107600	73107800
chr9	73118400	73118600
chr9	73130400	73130600
chr9	73132400	73132600
chr9	73133200	73133400
chr9	73134000	73134200
chr9	73137400	73137600
chr9	73144000	73144200
chr9	73145400	73145800
chr9	73146600	73146800
chr9	73147800	73148000
chr9	73148400	73148600
chr9	73149600	73149800
chr9	73151600	73151800
chr9	73152200	73152400
chr9	73153000	73153200
chr9	73153800	73154200
chr9	73154800	73155000
chr9	73155600	73155800
chr9	73156400	73156600
chr9	73163400	73163600
chr9	73167800	73168000
chr9	73168400	73168600
chr9	73172000	73172200
chr9	73172800	73173200
chr9	73180400	73180600
chr9	73184000	73184200
chr9	73200000	73200200
chr9	73200800	73201000
chr9	73203000	73203200
chr9	73205000	73205200
chr9	73207000	73207200
chr9	73214600	73214800
chr9	73216200	73216400
chr9	73220000	73220800
chr9	73230200	73230600
chr9	73234000	73234200
chr9	73237200	73237400
chr9	73241800	73242200
chr9	73269600	73269800
chr9	73270200	73270400
chr9	73271200	73271400
chr9	73294400	73294600
chr9	73357600	73358200
chr9	73370000	73370400
chr9	73413000	73413200
chr9	73445400	73445800
chr9	73493000	73493200
chr9	73566000	73566200
chr9	73869400	73869600
chr9	73962800	73963000
chr9	73976600	73976800
chr9	73978600	73978800
chr9	73979400	73980400
chr9	73981600	73981800
chr9	74036800	74037000
chr9	74117800	74118000
chr9	74120600	74120800
chr9	74152800	74153000
chr9	74198400	74198600
chr9	74246000	74246200
chr9	74277600	74277800
chr9	74309800	74310000
chr9	74333600	74333800
chr9	74464000	74464200
chr9	74496800	74497400
chr9	74498400	74498600
chr9	74557600	74557800
chr9	74584600	74584800
chr9	74663600	74663800
chr9	74771000	74771400
chr9	74774000	74774200
chr9	74777200	74777400
chr9	74865200	74865400
chr9	74887200	74887400
chr9	74940800	74941000
chr9	74943000	74943200
chr9	74949000	74949400
chr9	74950200	74950400
chr9	74951800	74953000
chr9	74953400	74953600
chr9	74958800	74959000
chr9	74960600	74960800
chr9	74963200	74963400
chr9	75002200	75002400
chr9	75010600	75010800
chr9	75013800	75014000
chr9	75019800	75020000
chr9	75025200	75025400
chr9	75027000	75028800
chr9	75051200	75051800
chr9	75054000	75054200
chr9	75064400	75064600
chr9	75071800	75072000
chr9	75073000	75073200
chr9	75077200	75077400
chr9	75083200	75083600
chr9	75084400	75084600
chr9	75085800	75086000
chr9	75087000	75087600
chr9	75088200	75088600
chr9	75089000	75089200
chr9	75089800	75090000
chr9	75090800	75091000
chr9	75091400	75091600
chr9	75095600	75095800
chr9	75108600	75109000
chr9	75111400	75111600
chr9	75120800	75121000
chr9	75122000	75122200
chr9	75123800	75124000
chr9	75132400	75132600
chr9	75138800	75139000
chr9	75142200	75142600
chr9	75147800	75148000
chr9	75150000	75150200
chr9	75151800	75152000
chr9	75152400	75152800
chr9	75157000	75157200
chr9	75171000	75171200
chr9	75181800	75182200
chr9	75183400	75183600
chr9	75185600	75185800
chr9	75201000	75201200
chr9	75238400	75238600
chr9	75239200	75239600
chr9	75242600	75242800
chr9	75265600	75265800
chr9	75418600	75418800
chr9	75455600	75456000
chr9	75480600	75480800
chr9	75499800	75500000
chr9	75500600	75500800
chr9	75504800	75505000
chr9	75505800	75506000
chr9	75604600	75605000
chr9	75607600	75607800
chr9	75671600	75671800
chr9	75812200	75812400
chr9	75826400	75826600
chr9	75845800	75846000
chr9	75866400	75866600
chr9	75867000	75867200
chr9	75869200	75869600
chr9	75870600	75870800
chr9	75873800	75874000
chr9	75885200	75885400
chr9	75889800	75891600
chr9	75893200	75893400
chr9	75893800	75894000
chr9	75935600	75936000
chr9	75937800	75938000
chr9	75984000	75984200
chr9	76018800	76019000
chr9	76024000	76024200
chr9	76027600	76028200
chr9	76032800	76033000
chr9	76063400	76063600
chr9	76166600	76166800
chr9	76181200	76181400
chr9	76189000	76189200
chr9	76191600	76191800
chr9	76203400	76203600
chr9	76216400	76216600
chr9	76245600	76245800
chr9	76256200	76256400
chr9	76269800	76270200
chr9	76303000	76303200
chr9	76325400	76325600
chr9	76352000	76352400
chr9	76359000	76359600
chr9	76362600	76362800
chr9	76375400	76375600
chr9	76393800	76394000
chr9	76394400	76395200
chr9	76400000	76400200
chr9	76403400	76403600
chr9	76419800	76420000
chr9	76447600	76447800
chr9	76454400	76454600
chr9	76456200	76456600
chr9	76459000	76459200
chr9	76460000	76460600
chr9	76466000	76466400
chr9	76472200	76472600
chr9	76475800	76476000
chr9	76489000	76489400
chr9	76490800	76491600
chr9	76516400	76516800
chr9	76523600	76524000
chr9	76529800	76530000
chr9	76542400	76542600
chr9	76553200	76553400
chr9	76562600	76562800
chr9	76569800	76570000
chr9	76571200	76572000
chr9	76574400	76574600
chr9	76576400	76576600
chr9	76577800	76578200
chr9	76585600	76585800
chr9	76587800	76588000
chr9	76588400	76588600
chr9	76591400	76591600
chr9	76595600	76596400
chr9	76603600	76604000
chr9	76605400	76605600
chr9	76608200	76609000
chr9	76610000	76610200
chr9	76613200	76613400
chr9	76615200	76615400
chr9	76626200	76626400
chr9	76629600	76630000
chr9	76631000	76631200
chr9	76634400	76634600
chr9	76643800	76644000
chr9	76646400	76646600
chr9	76651400	76651600
chr9	76653000	76653200
chr9	76655200	76655400
chr9	76656000	76656200
chr9	76658600	76658800
chr9	76662600	76663200
chr9	76666000	76666800
chr9	76667400	76668000
chr9	76688000	76688400
chr9	76704600	76705000
chr9	76717600	76717800
chr9	76725000	76725200
chr9	76744000	76744200
chr9	76759800	76760000
chr9	76810400	76810600
chr9	76818400	76818600
chr9	76906200	76906600
chr9	76912600	76913000
chr9	76956000	76956200
chr9	76980800	76981000
chr9	76987800	76988000
chr9	76996800	76997000
chr9	76999000	76999200
chr9	77012000	77012200
chr9	77016200	77016400
chr9	77018800	77019000
chr9	77020800	77021000
chr9	77023000	77023200
chr9	77064000	77064200
chr9	77151000	77151200
chr9	77161200	77161600
chr9	77167400	77167600
chr9	77175200	77175400
chr9	77177000	77178400
chr9	77179000	77179400
chr9	77200600	77200800
chr9	77216000	77216200
chr9	77217000	77217200
chr9	77224800	77225400
chr9	77291800	77292000
chr9	77394000	77394200
chr9	77417600	77417800
chr9	77433800	77434000
chr9	77438800	77439000
chr9	77454200	77454400
chr9	77455400	77455600
chr9	77457000	77457200
chr9	77458000	77458400
chr9	77466600	77467000
chr9	77476200	77476600
chr9	77531400	77531600
chr9	77551200	77551400
chr9	77558400	77558600
chr9	77561800	77562000
chr9	77562400	77562600
chr9	77582600	77582800
chr9	77585400	77585600
chr9	77588200	77588400
chr9	77595400	77596000
chr9	77649200	77649400
chr9	77679200	77679400
chr9	77680800	77681000
chr9	77709600	77710000
chr9	77712800	77713000
chr9	77740200	77740400
chr9	77751600	77751800
chr9	77753200	77753600
chr9	77762800	77763000
chr9	77783600	77783800
chr9	77807400	77807600
chr9	77808000	77808400
chr9	77819800	77820000
chr9	77820400	77820600
chr9	77826200	77826400
chr9	77827400	77827600
chr9	77835000	77835400
chr9	77842000	77842400
chr9	77843200	77843400
chr9	77843800	77844000
chr9	77849000	77849200
chr9	77852000	77852400
chr9	77864800	77865000
chr9	77878800	77879000
chr9	77882400	77882600
chr9	77890800	77891800
chr9	77892200	77892400
chr9	77893200	77894000
chr9	77896600	77897000
chr9	77897400	77897600
chr9	77907600	77908000
chr9	77909400	77909600
chr9	77910200	77910400
chr9	77913400	77913600
chr9	77922800	77923000
chr9	77926800	77927000
chr9	77927600	77927800
chr9	77933000	77933400
chr9	77934000	77934200
chr9	77935000	77935600
chr9	77936000	77936200
chr9	77939200	77939400
chr9	77943200	77943400
chr9	77945000	77945200
chr9	77945800	77946000
chr9	77947200	77947600
chr9	77949200	77949400
chr9	77950200	77950400
chr9	77953600	77953800
chr9	77954400	77954800
chr9	77957600	77958000
chr9	77960400	77960600
chr9	77975800	77976200
chr9	77977400	77977600
chr9	77981400	77981600
chr9	77983400	77983600
chr9	77987200	77987600
chr9	77988000	77988200
chr9	77988600	77989000
chr9	77998000	77998200
chr9	78002400	78002600
chr9	78004600	78005200
chr9	78014800	78015600
chr9	78021800	78022000
chr9	78023200	78023400
chr9	78026600	78026800
chr9	78029000	78029200
chr9	78029800	78031400
chr9	78031800	78032000
chr9	78032400	78032600
chr9	78033200	78033400
chr9	78035400	78035600
chr9	78039000	78039200
chr9	78053800	78054600
chr9	78073800	78074000
chr9	78074800	78075000
chr9	78097600	78097800
chr9	78101200	78101600
chr9	78104000	78104400
chr9	78108200	78108400
chr9	78115200	78115400
chr9	78119000	78119200
chr9	78121600	78121800
chr9	78130200	78130400
chr9	78132800	78133000
chr9	78144800	78145000
chr9	78188200	78188400
chr9	78189600	78189800
chr9	78201200	78201400
chr9	78210800	78211200
chr9	78213800	78214000
chr9	78236000	78236600
chr9	78238200	78238800
chr9	78253400	78253600
chr9	78281400	78281600
chr9	78296200	78296400
chr9	78296800	78298400
chr9	78324000	78325000
chr9	78325400	78325600
chr9	78351800	78352200
chr9	78357600	78357800
chr9	78368400	78368600
chr9	78369800	78370000
chr9	78372000	78372200
chr9	78439600	78439800
chr9	78479600	78479800
chr9	78539200	78539400
chr9	78547800	78548200
chr9	78583000	78583200
chr9	78592800	78593000
chr9	78695600	78695800
chr9	78697800	78698000
chr9	78698400	78698600
chr9	78704200	78704400
chr9	78707400	78707600
chr9	78714200	78714400
chr9	78742400	78742600
chr9	78821200	78821400
chr9	79040800	79041000
chr9	79053600	79054000
chr9	79130000	79130200
chr9	79135800	79136000
chr9	79238000	79238200
chr9	79255000	79255200
chr9	79260000	79260200
chr9	79264600	79265200
chr9	79284200	79284400
chr9	79356200	79356400
chr9	79357600	79358000
chr9	79432600	79432800
chr9	79461800	79462000
chr9	79471600	79471800
chr9	79478600	79478800
chr9	79544400	79544600
chr9	79568400	79569200
chr9	79570400	79570600
chr9	79571000	79572000
chr9	79572400	79572800
chr9	79573200	79573400
chr9	79581800	79582000
chr9	79583200	79583400
chr9	79584000	79584200
chr9	79584600	79585000
chr9	79592800	79593400
chr9	79606200	79606400
chr9	79611400	79611600
chr9	79619400	79619600
chr9	79623800	79624600
chr9	79631000	79631400
chr9	79651200	79651800
chr9	79662600	79662800
chr9	79673600	79673800
chr9	79674200	79674400
chr9	79687200	79687400
chr9	79695800	79696200
chr9	79701800	79702000
chr9	79705800	79706000
chr9	79711600	79711800
chr9	79812600	79813200
chr9	79834600	79834800
chr9	79858600	79858800
chr9	79865400	79865600
chr9	79867200	79867400
chr9	79868800	79869000
chr9	79878200	79878600
chr9	79883200	79883400
chr9	79884600	79884800
chr9	79886400	79886600
chr9	79945200	79945400
chr9	80012800	80013000
chr9	80134600	80134800
chr9	80156800	80157000
chr9	80164000	80164200
chr9	80231800	80232200
chr9	80303800	80304000
chr9	80377400	80377600
chr9	80565600	80565800
chr9	80794400	80794600
chr9	80931200	80931600
chr9	81113400	81113800
chr9	81120000	81120200
chr9	81132400	81132600
chr9	81224200	81224600
chr9	81409000	81409200
chr9	81465800	81466000
chr9	81489200	81489400
chr9	81508400	81508800
chr9	81523000	81523200
chr9	81530400	81530600
chr9	81582000	81582200
chr9	81597000	81597400
chr9	81597800	81598000
chr9	81607600	81608400
chr9	81610400	81610600
chr9	81619600	81620200
chr9	81622000	81622400
chr9	81637400	81637600
chr9	81655400	81656400
chr9	81665400	81665600
chr9	81671800	81672200
chr9	81682600	81683000
chr9	81683800	81684000
chr9	81686400	81686600
chr9	81687000	81687400
chr9	81687800	81689000
chr9	81689600	81690000
chr9	81711600	81711800
chr9	81718000	81718400
chr9	81720000	81720400
chr9	81728000	81728200
chr9	81729400	81729600
chr9	81737800	81738400
chr9	81787800	81788600
chr9	81789000	81789200
chr9	81814800	81815400
chr9	81821600	81821800
chr9	82080400	82080600
chr9	82091800	82092000
chr9	82128000	82128400
chr9	82191200	82191400
chr9	82247400	82247600
chr9	82418400	82418600
chr9	82513600	82513800
chr9	82532600	82532800
chr9	82540200	82540400
chr9	82593600	82593800
chr9	82764400	82764600
chr9	82784600	82785200
chr9	82791000	82791200
chr9	82791800	82792000
chr9	82891000	82891200
chr9	82923600	82923800
chr9	82961600	82961800
chr9	82969400	82969600
chr9	83001600	83001800
chr9	83005400	83005800
chr9	83062800	83063000
chr9	83138800	83139000
chr9	83188400	83188600
chr9	83189200	83189400
chr9	83199400	83199600
chr9	83219200	83219400
chr9	83219800	83220000
chr9	83231200	83231400
chr9	83239200	83239600
chr9	83266800	83267000
chr9	83271600	83271800
chr9	83281200	83281400
chr9	83299800	83300000
chr9	83307200	83307400
chr9	83334400	83334600
chr9	83336800	83337000
chr9	83407000	83407200
chr9	83424400	83424600
chr9	83433200	83433400
chr9	83434000	83434200
chr9	83465800	83466000
chr9	83471200	83471600
chr9	83472800	83473600
chr9	83503800	83504200
chr9	83508000	83508400
chr9	83511200	83511400
chr9	83538600	83539000
chr9	83544400	83544600
chr9	83569400	83569600
chr9	83583200	83583400
chr9	83597000	83597200
chr9	83598600	83598800
chr9	83611600	83611800
chr9	83620800	83621000
chr9	83623000	83624000
chr9	83625200	83625400
chr9	83630800	83631400
chr9	83633400	83633600
chr9	83643000	83643200
chr9	83647000	83647200
chr9	83649200	83649800
chr9	83665800	83666000
chr9	83669800	83670000
chr9	83705600	83706200
chr9	83707200	83707400
chr9	83707800	83708800
chr9	83714400	83714600
chr9	83729000	83729400
chr9	83805200	83805400
chr9	83809400	83809600
chr9	83817400	83818000
chr9	83819600	83819800
chr9	83894400	83894600
chr9	83912200	83912600
chr9	83921000	83921600
chr9	83934600	83934800
chr9	83938000	83938200
chr9	83956200	83957400
chr9	83962200	83962400
chr9	83964600	83965400
chr9	83965800	83966000
chr9	83967200	83967400
chr9	83979200	83979800
chr9	83980200	83981400
chr9	83982200	83982400
chr9	83982800	83983000
chr9	83986400	83986600
chr9	83987200	83987400
chr9	83992400	83992600
chr9	84001600	84002000
chr9	84002400	84002600
chr9	84124000	84124200
chr9	84139200	84139400
chr9	84173200	84173400
chr9	84174600	84174800
chr9	84261200	84261400
chr9	84266200	84266400
chr9	84271600	84271800
chr9	84293600	84293800
chr9	84296400	84296600
chr9	84301800	84302200
chr9	84315400	84315600
chr9	84323800	84324200
chr9	84331200	84331400
chr9	84343200	84343400
chr9	84358400	84358600
chr9	84365000	84365200
chr9	84366800	84367000
chr9	84367800	84368000
chr9	84368800	84369000
chr9	84371800	84372200
chr9	84374000	84374200
chr9	84376000	84376200
chr9	84390400	84390600
chr9	84394400	84394600
chr9	84397200	84397400
chr9	84419000	84419400
chr9	84442800	84443000
chr9	84597200	84597400
chr9	84667600	84668000
chr9	84668400	84668600
chr9	84669800	84670000
chr9	84670400	84670600
chr9	84697600	84697800
chr9	84709800	84710000
chr9	84782600	84782800
chr9	84811600	84812200
chr9	84954200	84954400
chr9	85030400	85030600
chr9	85172800	85173000
chr9	85213000	85213200
chr9	85258800	85259000
chr9	85262400	85262600
chr9	85290000	85290400
chr9	85291400	85291600
chr9	85331800	85332000
chr9	85332600	85332800
chr9	85425200	85425400
chr9	85503000	85503600
chr9	85511200	85511400
chr9	85522600	85523000
chr9	85534400	85534600
chr9	85554400	85554600
chr9	85574200	85574400
chr9	85601000	85601200
chr9	85610200	85610400
chr9	85646400	85646600
chr9	85647600	85647800
chr9	85676800	85677200
chr9	85698400	85698600
chr9	85700400	85700600
chr9	85703000	85703200
chr9	85715600	85716600
chr9	85717400	85717600
chr9	85723200	85723400
chr9	85730000	85730200
chr9	85740800	85741200
chr9	85742000	85743000
chr9	85743600	85743800
chr9	85744600	85744800
chr9	85803400	85803600
chr9	85805200	85806000
chr9	85814800	85815200
chr9	85819000	85819200
chr9	85838400	85838600
chr9	85871000	85871200
chr9	85876600	85877000
chr9	85892400	85892600
chr9	85898400	85898800
chr9	85900600	85900800
chr9	85937400	85937800
chr9	85940800	85941800
chr9	85951800	85952000
chr9	86006600	86006800
chr9	86016800	86017200
chr9	86022800	86023000
chr9	86035000	86035200
chr9	86044000	86044400
chr9	86060800	86061000
chr9	86069200	86069600
chr9	86083000	86083200
chr9	86084200	86084600
chr9	86096400	86096800
chr9	86099200	86099400
chr9	86100200	86100400
chr9	86106800	86107200
chr9	86122400	86122600
chr9	86127200	86128000
chr9	86135400	86135600
chr9	86136400	86136800
chr9	86176600	86176800
chr9	86183800	86184200
chr9	86187400	86187600
chr9	86202400	86202600
chr9	86219800	86220000
chr9	86231000	86231200
chr9	86247000	86247200
chr9	86253800	86254000
chr9	86266800	86267000
chr9	86276200	86276400
chr9	86280000	86280200
chr9	86282000	86283400
chr9	86285200	86285400
chr9	86286400	86286600
chr9	86287000	86287400
chr9	86303400	86303600
chr9	86312800	86313000
chr9	86323400	86323600
chr9	86337600	86337800
chr9	86345000	86345200
chr9	86348600	86348800
chr9	86350600	86350800
chr9	86352600	86353000
chr9	86354000	86355000
chr9	86356000	86356200
chr9	86359600	86359800
chr9	86369200	86369600
chr9	86388400	86388600
chr9	86389800	86390000
chr9	86402600	86403000
chr9	86469800	86470200
chr9	86485400	86485600
chr9	86637600	86637800
chr9	86723400	86723600
chr9	86763800	86764400
chr9	86766200	86766400
chr9	86767000	86767200
chr9	86784000	86784200
chr9	86945800	86946000
chr9	86946400	86947400
chr9	86947800	86948000
chr9	86948600	86948800
chr9	87011800	87012000
chr9	87148400	87148600
chr9	87180400	87180600
chr9	87276800	87277000
chr9	87324800	87325000
chr9	87336600	87337200
chr9	87383000	87383200
chr9	87387600	87387800
chr9	87405600	87406200
chr9	87406600	87406800
chr9	87410600	87411000
chr9	87415600	87415800
chr9	87425200	87425400
chr9	87434600	87434800
chr9	87445800	87446000
chr9	87447600	87448000
chr9	87463600	87464400
chr9	87470000	87470400
chr9	87479800	87480000
chr9	87493600	87493800
chr9	87495000	87495200
chr9	87497600	87497800
chr9	87498200	87498400
chr9	87499200	87499400
chr9	87500600	87500800
chr9	87502200	87502600
chr9	87504000	87504200
chr9	87505600	87505800
chr9	87510000	87510200
chr9	87515200	87515400
chr9	87516400	87516600
chr9	87517000	87517200
chr9	87517800	87518000
chr9	87518600	87519200
chr9	87519600	87519800
chr9	87529800	87530000
chr9	87535800	87536400
chr9	87546800	87547200
chr9	87547800	87548000
chr9	87551800	87552000
chr9	87554600	87555400
chr9	87556200	87556400
chr9	87557000	87557200
chr9	87558000	87558200
chr9	87560400	87560600
chr9	87565000	87565200
chr9	87569600	87569800
chr9	87578800	87579000
chr9	87580000	87580400
chr9	87581600	87581800
chr9	87592600	87593000
chr9	87593600	87593800
chr9	87594800	87595000
chr9	87597000	87597200
chr9	87597800	87598400
chr9	87600000	87600200
chr9	87601200	87601600
chr9	87604200	87604400
chr9	87605400	87606000
chr9	87607800	87608200
chr9	87611800	87612200
chr9	87613600	87614000
chr9	87614400	87614600
chr9	87623000	87623200
chr9	87642000	87642200
chr9	87654000	87654200
chr9	87663000	87663200
chr9	87667400	87667600
chr9	87673800	87674000
chr9	87674600	87674800
chr9	87678800	87679000
chr9	87708200	87708400
chr9	87712000	87712200
chr9	87713600	87713800
chr9	87714800	87715400
chr9	87717600	87717800
chr9	87722400	87722600
chr9	87726000	87726600
chr9	87739600	87739800
chr9	87740400	87740600
chr9	87743000	87743200
chr9	87757800	87758000
chr9	87777000	87777400
chr9	87785400	87785600
chr9	87787800	87788200
chr9	87792200	87792400
chr9	87792800	87793000
chr9	87793400	87793600
chr9	87795400	87795600
chr9	87796400	87796600
chr9	87802000	87802200
chr9	87804000	87804400
chr9	87810800	87811000
chr9	87811600	87811800
chr9	87812800	87813000
chr9	87834400	87834800
chr9	87840200	87840400
chr9	87848000	87848200
chr9	87879000	87879200
chr9	87909800	87910000
chr9	87923000	87923400
chr9	87926400	87926600
chr9	87937400	87937600
chr9	87938400	87938600
chr9	87950800	87951000
chr9	87974200	87975000
chr9	87984400	87984800
chr9	88007400	88007600
chr9	88053800	88054200
chr9	88076200	88077000
chr9	88113600	88113800
chr9	88126400	88126600
chr9	88129600	88129800
chr9	88173400	88173600
chr9	88179200	88179400
chr9	88198600	88198800
chr9	88256000	88256200
chr9	88292000	88292400
chr9	88310400	88310600
chr9	88323000	88323200
chr9	88339400	88339600
chr9	88387800	88389400
chr9	88392000	88392200
chr9	88399600	88399800
chr9	88425600	88425800
chr9	88435400	88435600
chr9	88514000	88514200
chr9	88521400	88521600
chr9	88534800	88535200
chr9	88537800	88538000
chr9	88578600	88578800
chr9	88596400	88596600
chr9	88626800	88627000
chr9	88741400	88741600
chr9	88747800	88748200
chr9	88753800	88754000
chr9	88775200	88775400
chr9	88778000	88778200
chr9	88781800	88782200
chr9	88820200	88820400
chr9	88831800	88832000
chr9	88835200	88835600
chr9	88886800	88887000
chr9	88922200	88922400
chr9	88923600	88924000
chr9	88925600	88925800
chr9	88927600	88927800
chr9	88932800	88933000
chr9	88933800	88934200
chr9	88936200	88937000
chr9	88950400	88950800
chr9	88951800	88952000
chr9	88958800	88959000
chr9	88963400	88963600
chr9	88989200	88989400
chr9	88991400	88991600
chr9	89001000	89001400
chr9	89008800	89009200
chr9	89027000	89027200
chr9	89036400	89036600
chr9	89037000	89037200
chr9	89052600	89053000
chr9	89071800	89072000
chr9	89077600	89078000
chr9	89138000	89138200
chr9	89153600	89154000
chr9	89154600	89154800
chr9	89171800	89172000
chr9	89180000	89180600
chr9	89186200	89186400
chr9	89201400	89201600
chr9	89226200	89226400
chr9	89279400	89279600
chr9	89282400	89282600
chr9	89295400	89295800
chr9	89304000	89304800
chr9	89309800	89310000
chr9	89310400	89311200
chr9	89312400	89312600
chr9	89314000	89314200
chr9	89317400	89317600
chr9	89318400	89319800
chr9	89322600	89322800
chr9	89352000	89352200
chr9	89359000	89359400
chr9	89360000	89360200
chr9	89364600	89365000
chr9	89371800	89372000
chr9	89372400	89372600
chr9	89374400	89374600
chr9	89375600	89375800
chr9	89379600	89379800
chr9	89388200	89388600
chr9	89398800	89399000
chr9	89400000	89400200
chr9	89400600	89400800
chr9	89401800	89402000
chr9	89406000	89406200
chr9	89408800	89409200
chr9	89409600	89409800
chr9	89410200	89410400
chr9	89419000	89419200
chr9	89420000	89420200
chr9	89420800	89421200
chr9	89422200	89422600
chr9	89426600	89427000
chr9	89427800	89428000
chr9	89429400	89429600
chr9	89432400	89432600
chr9	89435600	89435800
chr9	89437400	89437600
chr9	89440600	89441000
chr9	89442000	89442200
chr9	89442600	89443200
chr9	89444400	89444600
chr9	89445200	89445400
chr9	89446400	89446600
chr9	89448400	89448800
chr9	89455600	89455800
chr9	89456200	89456400
chr9	89457000	89457200
chr9	89461200	89461600
chr9	89464000	89464200
chr9	89467000	89467200
chr9	89469000	89469400
chr9	89470400	89470600
chr9	89477600	89478200
chr9	89481600	89481800
chr9	89484000	89484200
chr9	89485000	89485400
chr9	89490000	89490200
chr9	89494200	89494400
chr9	89496800	89497400
chr9	89498000	89498400
chr9	89499200	89499400
chr9	89502000	89502600
chr9	89507800	89508000
chr9	89509000	89509400
chr9	89518800	89519000
chr9	89519600	89519800
chr9	89522400	89522600
chr9	89524000	89524200
chr9	89525800	89526000
chr9	89527200	89527400
chr9	89529800	89530000
chr9	89532600	89532800
chr9	89536200	89537000
chr9	89548200	89548600
chr9	89549200	89549400
chr9	89556000	89557000
chr9	89564600	89564800
chr9	89579200	89579400
chr9	89580000	89580200
chr9	89594000	89594200
chr9	89598200	89598400
chr9	89603000	89603200
chr9	89603800	89604000
chr9	89604800	89605000
chr9	89605400	89605600
chr9	89606200	89607200
chr9	89609800	89610000
chr9	89624000	89624400
chr9	89640600	89640800
chr9	89660200	89660600
chr9	89662000	89662200
chr9	89681000	89681200
chr9	89690600	89690800
chr9	89701400	89701600
chr9	89721400	89721600
chr9	89740800	89741000
chr9	89743200	89743800
chr9	89759600	89759800
chr9	89770800	89771000
chr9	89782000	89782200
chr9	89786800	89787000
chr9	89795000	89795200
chr9	89814800	89815000
chr9	89816000	89816200
chr9	89867000	89867200
chr9	89878800	89879000
chr9	89885200	89885400
chr9	89919400	89919600
chr9	89930200	89930600
chr9	89964600	89965000
chr9	89989200	89989400
chr9	89994200	89994400
chr9	89999800	90000000
chr9	90009600	90009800
chr9	90013200	90013400
chr9	90020400	90020600
chr9	90024600	90024800
chr9	90053200	90053400
chr9	90086200	90086400
chr9	90095800	90096000
chr9	90102400	90102600
chr9	90107800	90108000
chr9	90142600	90142800
chr9	90189400	90189600
chr9	90204200	90204400
chr9	90226800	90227000
chr9	90569600	90569800
chr9	90595600	90595800
chr9	90642800	90643000
chr9	90699000	90699200
chr9	90702600	90702800
chr9	90755800	90756000
chr9	90770400	90770600
chr9	90772400	90772800
chr9	90774800	90775000
chr9	90793800	90794000
chr9	90795800	90796400
chr9	90799400	90800800
chr9	90801200	90801800
chr9	90802600	90802800
chr9	90804200	90804400
chr9	90809000	90809200
chr9	90815400	90815600
chr9	90821400	90821600
chr9	90827200	90827400
chr9	90831200	90831400
chr9	90838200	90838400
chr9	90839200	90839400
chr9	90843000	90843400
chr9	90860400	90861200
chr9	90868600	90868800
chr9	90869400	90869600
chr9	90870600	90871400
chr9	90881800	90882000
chr9	90915000	90915200
chr9	90915800	90916000
chr9	91037200	91037600
chr9	91045000	91045200
chr9	91047600	91047800
chr9	91060600	91061200
chr9	91061600	91061800
chr9	91085400	91085800
chr9	91087000	91087400
chr9	91100200	91100400
chr9	91101800	91102000
chr9	91118200	91118400
chr9	91131600	91131800
chr9	91146600	91146800
chr9	91147800	91148000
chr9	91151000	91151200
chr9	91157000	91157200
chr9	91162400	91163000
chr9	91163800	91164000
chr9	91164800	91165000
chr9	91174800	91175000
chr9	91177600	91177800
chr9	91187000	91187200
chr9	91193000	91193200
chr9	91193800	91194200
chr9	91197200	91198200
chr9	91199800	91200200
chr9	91207800	91208400
chr9	91209000	91209200
chr9	91246000	91246200
chr9	91253600	91253800
chr9	91258600	91258800
chr9	91274200	91274400
chr9	91297400	91297600
chr9	91298400	91298600
chr9	91302800	91303000
chr9	91305800	91306000
chr9	91332600	91332800
chr9	91341400	91341600
chr9	91360200	91360400
chr9	91361400	91362000
chr9	91364200	91364400
chr9	91392600	91392800
chr9	91395000	91395400
chr9	91395800	91396200
chr9	91404000	91404200
chr9	91408000	91408200
chr9	91411200	91411400
chr9	91415400	91415600
chr9	91416400	91416600
chr9	91419200	91419600
chr9	91420000	91420200
chr9	91423000	91424000
chr9	91424400	91424600
chr9	91425000	91425600
chr9	91426200	91426400
chr9	91428000	91428200
chr9	91428800	91429200
chr9	91433200	91433400
chr9	91489600	91489800
chr9	91500600	91500800
chr9	91503600	91504000
chr9	91516800	91517000
chr9	91580200	91580400
chr9	91660000	91660200
chr9	91679000	91679200
chr9	91681800	91682000
chr9	91712000	91712400
chr9	91714600	91714800
chr9	91721000	91721600
chr9	91727400	91727600
chr9	91734400	91734600
chr9	91747000	91747200
chr9	91758600	91758800
chr9	91761400	91761600
chr9	91773800	91774200
chr9	91775600	91775800
chr9	91783400	91783800
chr9	91785600	91785800
chr9	91786400	91786800
chr9	91790000	91790200
chr9	91796600	91799600
chr9	91807800	91808000
chr9	91817000	91817200
chr9	91818400	91819000
chr9	91836600	91836800
chr9	91838200	91838600
chr9	91844400	91844600
chr9	91845400	91846200
chr9	91856600	91856800
chr9	91858400	91858600
chr9	91866200	91866600
chr9	91871200	91871400
chr9	91884200	91884400
chr9	91889200	91889400
chr9	91896200	91896400
chr9	91896800	91897000
chr9	91897800	91898000
chr9	91898800	91899200
chr9	91899800	91900800
chr9	91901400	91901600
chr9	91902400	91903000
chr9	91904400	91904800
chr9	91906000	91906200
chr9	91906800	91907000
chr9	91907600	91907800
chr9	91908200	91908400
chr9	91941600	91941800
chr9	91944000	91944200
chr9	91945400	91946600
chr9	91948200	91950600
chr9	91954800	91955000
chr9	91962000	91962400
chr9	91978800	91979000
chr9	91994600	91995200
chr9	92011000	92011200
chr9	92022200	92022400
chr9	92045000	92045400
chr9	92059800	92060000
chr9	92070400	92070800
chr9	92071800	92072000
chr9	92094800	92095000
chr9	92098000	92098400
chr9	92100600	92100800
chr9	92113800	92114000
chr9	92115000	92115600
chr9	92119600	92120200
chr9	92134000	92134200
chr9	92138200	92138400
chr9	92139200	92139400
chr9	92140400	92140800
chr9	92141200	92141400
chr9	92147400	92147600
chr9	92152200	92152400
chr9	92165600	92165800
chr9	92176200	92176400
chr9	92181000	92181200
chr9	92183600	92183800
chr9	92206600	92206800
chr9	92214800	92215000
chr9	92227000	92227200
chr9	92228800	92229000
chr9	92291800	92292000
chr9	92292400	92292600
chr9	92293600	92294000
chr9	92294400	92294600
chr9	92295400	92295600
chr9	92296000	92296200
chr9	92299200	92299400
chr9	92313000	92313200
chr9	92324600	92325800
chr9	92326200	92326400
chr9	92327600	92327800
chr9	92328400	92328600
chr9	92353200	92353400
chr9	92355000	92355200
chr9	92378000	92378200
chr9	92406600	92406800
chr9	92410400	92410800
chr9	92440800	92441000
chr9	92469600	92469800
chr9	92481400	92481600
chr9	92493000	92493200
chr9	92502000	92502400
chr9	92523600	92523800
chr9	92537600	92537800
chr9	92634800	92635000
chr9	92651000	92651200
chr9	92655000	92655200
chr9	92655800	92656000
chr9	92657800	92658000
chr9	92664800	92665000
chr9	92667200	92667400
chr9	92669000	92669200
chr9	92669600	92670400
chr9	92687000	92687200
chr9	92706600	92706800
chr9	92715600	92715800
chr9	92716600	92716800
chr9	92729200	92729600
chr9	92735000	92735200
chr9	92740200	92740800
chr9	92745600	92745800
chr9	92747800	92748000
chr9	92749000	92749400
chr9	92752200	92752400
chr9	92754400	92754600
chr9	92761800	92762000
chr9	92762800	92763000
chr9	92764200	92764400
chr9	92764800	92765600
chr9	92769400	92769600
chr9	92770200	92770800
chr9	92775600	92775800
chr9	92780200	92780600
chr9	92790800	92791200
chr9	92808200	92808400
chr9	92808800	92809400
chr9	92830200	92830400
chr9	92878000	92878200
chr9	92887200	92887400
chr9	92888000	92888200
chr9	92917200	92917400
chr9	92947400	92947600
chr9	92954200	92954400
chr9	92957200	92957400
chr9	92964200	92964400
chr9	92965200	92965600
chr9	92968200	92968400
chr9	92969000	92969200
chr9	92972600	92973200
chr9	92986200	92986400
chr9	93003800	93004000
chr9	93021000	93021200
chr9	93025400	93025600
chr9	93028400	93028800
chr9	93032000	93032400
chr9	93037600	93037800
chr9	93038400	93038600
chr9	93041200	93041400
chr9	93043200	93043400
chr9	93045600	93045800
chr9	93057200	93057400
chr9	93058600	93059800
chr9	93061000	93061200
chr9	93062000	93062200
chr9	93064600	93064800
chr9	93071400	93071800
chr9	93091600	93091800
chr9	93093400	93093800
chr9	93094800	93095000
chr9	93095400	93096800
chr9	93098600	93098800
chr9	93108200	93108800
chr9	93109200	93110000
chr9	93111000	93111400
chr9	93111800	93112000
chr9	93112400	93112600
chr9	93113600	93114400
chr9	93114800	93115000
chr9	93115800	93116400
chr9	93117200	93117800
chr9	93118200	93118400
chr9	93120000	93120600
chr9	93122400	93122600
chr9	93123800	93124400
chr9	93126800	93127600
chr9	93128400	93129000
chr9	93129400	93129800
chr9	93131000	93131400
chr9	93133600	93134800
chr9	93136200	93136400
chr9	93138200	93138600
chr9	93144000	93144400
chr9	93146600	93147000
chr9	93148800	93149000
chr9	93149400	93149800
chr9	93154400	93154600
chr9	93160000	93160200
chr9	93171400	93171600
chr9	93184000	93184200
chr9	93184600	93184800
chr9	93231400	93231600
chr9	93268600	93269200
chr9	93288400	93288600
chr9	93302800	93303000
chr9	93305000	93305200
chr9	93315200	93315400
chr9	93369800	93370000
chr9	93397800	93398000
chr9	93447800	93448000
chr9	93450400	93452400
chr9	93452800	93453800
chr9	93456600	93456800
chr9	93459600	93459800
chr9	93464600	93465200
chr9	93469200	93469400
chr9	93501000	93501200
chr9	93504800	93505800
chr9	93512200	93512400
chr9	93520600	93520800
chr9	93525600	93525800
chr9	93531400	93531800
chr9	93566400	93566800
chr9	93575800	93576800
chr9	93577200	93577400
chr9	93578200	93578400
chr9	93582200	93582400
chr9	93588000	93588200
chr9	93592800	93593000
chr9	93594000	93594600
chr9	93600600	93600800
chr9	93616400	93616600
chr9	93668600	93668800
chr9	93670800	93671000
chr9	93673400	93673600
chr9	93682200	93682400
chr9	93808200	93809000
chr9	93827600	93827800
chr9	93898200	93898400
chr9	93916400	93916600
chr9	93942200	93942400
chr9	93945400	93945800
chr9	93963000	93963200
chr9	93997000	93997200
chr9	94002600	94002800
chr9	94011200	94011400
chr9	94030600	94031000
chr9	94065600	94066000
chr9	94068400	94068600
chr9	94079400	94079600
chr9	94083400	94083600
chr9	94084400	94084600
chr9	94085400	94085600
chr9	94086600	94086800
chr9	94101200	94101400
chr9	94111000	94111200
chr9	94112800	94113000
chr9	94140000	94140600
chr9	94154000	94154200
chr9	94157000	94157200
chr9	94161000	94161200
chr9	94164800	94165000
chr9	94165800	94167000
chr9	94167800	94169000
chr9	94170000	94170200
chr9	94180400	94180600
chr9	94181200	94181400
chr9	94181800	94182000
chr9	94212200	94212400
chr9	94213600	94213800
chr9	94250600	94250800
chr9	94259200	94259800
chr9	94260400	94260600
chr9	94265800	94266200
chr9	94267000	94267200
chr9	94269400	94269600
chr9	94277200	94277400
chr9	94278600	94279000
chr9	94298400	94298600
chr9	94299200	94299400
chr9	94300600	94301800
chr9	94302400	94302800
chr9	94315200	94315400
chr9	94322600	94322800
chr9	94325800	94326000
chr9	94326800	94327000
chr9	94332400	94333000
chr9	94347000	94347200
chr9	94352200	94352400
chr9	94374400	94375000
chr9	94375400	94376000
chr9	94378200	94378600
chr9	94386400	94386600
chr9	94387400	94387600
chr9	94392400	94392600
chr9	94413800	94414200
chr9	94415200	94415400
chr9	94437400	94437600
chr9	94479200	94479400
chr9	94553200	94553400
chr9	94554400	94554600
chr9	94586400	94586600
chr9	94603400	94603600
chr9	94623400	94623600
chr9	94639200	94640000
chr9	94643200	94643600
chr9	94649200	94649400
chr9	94652000	94652200
chr9	94654200	94654800
chr9	94656400	94656600
chr9	94664800	94665200
chr9	94669000	94669600
chr9	94681600	94681800
chr9	94717800	94718000
chr9	94726600	94726800
chr9	94734200	94734400
chr9	94757200	94757400
chr9	94760400	94760600
chr9	94772200	94772600
chr9	94779200	94779400
chr9	94779800	94780200
chr9	94780600	94781000
chr9	94783200	94783400
chr9	94805800	94806000
chr9	94806400	94806600
chr9	94826800	94827000
chr9	94847600	94847800
chr9	94856000	94856200
chr9	94861200	94861400
chr9	94867200	94867600
chr9	94869400	94869600
chr9	94871200	94871600
chr9	94882000	94882400
chr9	94885400	94885600
chr9	94908600	94908800
chr9	94918200	94918400
chr9	94937600	94937800
chr9	94952600	94952800
chr9	94971600	94971800
chr9	94985800	94986000
chr9	95004200	95004400
chr9	95004800	95005400
chr9	95018600	95018800
chr9	95025400	95026000
chr9	95033200	95033400
chr9	95048400	95048800
chr9	95073000	95073200
chr9	95087800	95088000
chr9	95092000	95092600
chr9	95095000	95095200
chr9	95096600	95096800
chr9	95103400	95103600
chr9	95127800	95128000
chr9	95131400	95131600
chr9	95158000	95158200
chr9	95168000	95168200
chr9	95186000	95186200
chr9	95199400	95199600
chr9	95211200	95211400
chr9	95229400	95229600
chr9	95230200	95230400
chr9	95250600	95250800
chr9	95262000	95262400
chr9	95273800	95274000
chr9	95307600	95307800
chr9	95313000	95313400
chr9	95316400	95318000
chr9	95336400	95336600
chr9	95341600	95342000
chr9	95379800	95380000
chr9	95406200	95406400
chr9	95410000	95410200
chr9	95411800	95412000
chr9	95426200	95426400
chr9	95426800	95427000
chr9	95434200	95434400
chr9	95435200	95435400
chr9	95452200	95452600
chr9	95462600	95463000
chr9	95492000	95492200
chr9	95494000	95495400
chr9	95504600	95505000
chr9	95505800	95507000
chr9	95507800	95508400
chr9	95509000	95509600
chr9	95510800	95511000
chr9	95512000	95512400
chr9	95516000	95516200
chr9	95516800	95517000
chr9	95553400	95553600
chr9	95574200	95574800
chr9	95595000	95595200
chr9	95724600	95725000
chr9	95750800	95751000
chr9	95834400	95834600
chr9	95875000	95876200
chr9	95876800	95877000
chr9	95880200	95880400
chr9	95888000	95888200
chr9	95905000	95905200
chr9	95920000	95920400
chr9	95980600	95980800
chr9	95981800	95982000
chr9	96008400	96008600
chr9	96009800	96010400
chr9	96014200	96014400
chr9	96016200	96016400
chr9	96020800	96021400
chr9	96022600	96023200
chr9	96026200	96026400
chr9	96048200	96048400
chr9	96050800	96051000
chr9	96057200	96057400
chr9	96061200	96061800
chr9	96062200	96062400
chr9	96071600	96071800
chr9	96073800	96074000
chr9	96121200	96121400
chr9	96137400	96137600
chr9	96139600	96139800
chr9	96141800	96142000
chr9	96143600	96144000
chr9	96147200	96147400
chr9	96150200	96150600
chr9	96218200	96218600
chr9	96219800	96220000
chr9	96232600	96232800
chr9	96253000	96253400
chr9	96256800	96257200
chr9	96270200	96270400
chr9	96317400	96317600
chr9	96319200	96319400
chr9	96327800	96328000
chr9	96344600	96344800
chr9	96363200	96363600
chr9	96383600	96383800
chr9	96391400	96391600
chr9	96399200	96399400
chr9	96413400	96414200
chr9	96417200	96419400
chr9	96420600	96421200
chr9	96423600	96423800
chr9	96425600	96425800
chr9	96430600	96430800
chr9	96436200	96436400
chr9	96442000	96442200
chr9	96442600	96442800
chr9	96447600	96447800
chr9	96450000	96450600
chr9	96451400	96451600
chr9	96468200	96468400
chr9	96476800	96477000
chr9	96491600	96491800
chr9	96522400	96522600
chr9	96556000	96556200
chr9	96558000	96558200
chr9	96566800	96567400
chr9	96575000	96575400
chr9	96616800	96617200
chr9	96619400	96620000
chr9	96644200	96644400
chr9	96646400	96646600
chr9	96654400	96655400
chr9	96666800	96667000
chr9	96675000	96675200
chr9	96680800	96681600
chr9	96683400	96683600
chr9	96686800	96687000
chr9	96707000	96707200
chr9	96778000	96778200
chr9	96778600	96778800
chr9	96853600	96854600
chr9	96857000	96857200
chr9	96858200	96858400
chr9	96875200	96875400
chr9	96875800	96876200
chr9	96905200	96905400
chr9	96924600	96925200
chr9	96930800	96931000
chr9	96931800	96932000
chr9	96934800	96935200
chr9	96942200	96942600
chr9	96950600	96950800
chr9	96972600	96972800
chr9	96974000	96974400
chr9	96992400	96992600
chr9	97000400	97000600
chr9	97001400	97001800
chr9	97009800	97010000
chr9	97012200	97012400
chr9	97012800	97013800
chr9	97038600	97038800
chr9	97039200	97039400
chr9	97042600	97042800
chr9	97052000	97052200
chr9	97084600	97085000
chr9	97109200	97109400
chr9	97129800	97130000
chr9	97165600	97165800
chr9	97168200	97168600
chr9	97172400	97172600
chr9	97176400	97176600
chr9	97186600	97186800
chr9	97199800	97200200
chr9	97221400	97222000
chr9	97232400	97232600
chr9	97237200	97237800
chr9	97238200	97238600
chr9	97260400	97260600
chr9	97271400	97271600
chr9	97281000	97281200
chr9	97307200	97307400
chr9	97322800	97323000
chr9	97362800	97363000
chr9	97367000	97367200
chr9	97387200	97387400
chr9	97388800	97389000
chr9	97399200	97399400
chr9	97411800	97412000
chr9	97412400	97412800
chr9	97413200	97413400
chr9	97418000	97418200
chr9	97444400	97444600
chr9	97468600	97469000
chr9	97470200	97470400
chr9	97487200	97487400
chr9	97488000	97488200
chr9	97501800	97502000
chr9	97502600	97503000
chr9	97503400	97503800
chr9	97504400	97504800
chr9	97506400	97506600
chr9	97507600	97507800
chr9	97519000	97519200
chr9	97540200	97540600
chr9	97544000	97544200
chr9	97557800	97558000
chr9	97564200	97564800
chr9	97567800	97568200
chr9	97570200	97570400
chr9	97575000	97575200
chr9	97598800	97599000
chr9	97615600	97615800
chr9	97633000	97633800
chr9	97634400	97634600
chr9	97635200	97635400
chr9	97637000	97637200
chr9	97638800	97639000
chr9	97659600	97659800
chr9	97660400	97660600
chr9	97667000	97667200
chr9	97695000	97695600
chr9	97696000	97696400
chr9	97696800	97697600
chr9	97699400	97699600
chr9	97705600	97705800
chr9	97710800	97711400
chr9	97714600	97714800
chr9	97737600	97737800
chr9	97741200	97741400
chr9	97745400	97745600
chr9	97773800	97774200
chr9	97797400	97797600
chr9	97803400	97803800
chr9	97832400	97832600
chr9	97848600	97848800
chr9	97853600	97854600
chr9	97876800	97877000
chr9	97890000	97890200
chr9	97896000	97896200
chr9	97904800	97905000
chr9	97905400	97905600
chr9	97906400	97906800
chr9	97908800	97909000
chr9	97910400	97910600
chr9	97918800	97919000
chr9	97921000	97921400
chr9	97922000	97923000
chr9	97923400	97924000
chr9	97924400	97924600
chr9	97926400	97926600
chr9	97929200	97929400
chr9	97931000	97931200
chr9	97933400	97934000
chr9	97934800	97935000
chr9	97935400	97935600
chr9	97936000	97936400
chr9	97937200	97937400
chr9	97938200	97938600
chr9	97939000	97939200
chr9	97940200	97941200
chr9	97942600	97943000
chr9	97943400	97943600
chr9	97944800	97945000
chr9	97954600	97954800
chr9	97959000	97959200
chr9	97960000	97961200
chr9	97961800	97962000
chr9	97980600	97981400
chr9	97982600	97982800
chr9	97983200	97983800
chr9	97984400	97985400
chr9	97985800	97986000
chr9	97986600	97986800
chr9	97987600	97987800
chr9	97989600	97990000
chr9	97990400	97990600
chr9	97993000	97993400
chr9	98006000	98006200
chr9	98010600	98010800
chr9	98017400	98018000
chr9	98018400	98018600
chr9	98019200	98020000
chr9	98020600	98021200
chr9	98034800	98035000
chr9	98037400	98037600
chr9	98039000	98039200
chr9	98045400	98045600
chr9	98047000	98047200
chr9	98049400	98050000
chr9	98054000	98054800
chr9	98056400	98057200
chr9	98074400	98074600
chr9	98076000	98076200
chr9	98081600	98081800
chr9	98083800	98084200
chr9	98087800	98088000
chr9	98092600	98092800
chr9	98102000	98102200
chr9	98103800	98104000
chr9	98104400	98104800
chr9	98108600	98109000
chr9	98112200	98112400
chr9	98118000	98118600
chr9	98119200	98119400
chr9	98120200	98120400
chr9	98121200	98121400
chr9	98129400	98129800
chr9	98142600	98142800
chr9	98146200	98146400
chr9	98158600	98158800
chr9	98159800	98160000
chr9	98169200	98169400
chr9	98171600	98171800
chr9	98174400	98175200
chr9	98182200	98182600
chr9	98183000	98183600
chr9	98184600	98184800
chr9	98185600	98186200
chr9	98191800	98192000
chr9	98192400	98193400
chr9	98205800	98206000
chr9	98207800	98208000
chr9	98216000	98216200
chr9	98225200	98225400
chr9	98236800	98237000
chr9	98240600	98240800
chr9	98241400	98242000
chr9	98248400	98248600
chr9	98249000	98249200
chr9	98251000	98251400
chr9	98255200	98256600
chr9	98257000	98257200
chr9	98260800	98261000
chr9	98263800	98264000
chr9	98271600	98271800
chr9	98287400	98287600
chr9	98289000	98289200
chr9	98310800	98311000
chr9	98311600	98311800
chr9	98314400	98314600
chr9	98315600	98315800
chr9	98316600	98316800
chr9	98319200	98319400
chr9	98326400	98326600
chr9	98331600	98332000
chr9	98332600	98332800
chr9	98340400	98340800
chr9	98341600	98341800
chr9	98342200	98342400
chr9	98368400	98368600
chr9	98374600	98375600
chr9	98392000	98392200
chr9	98410200	98410600
chr9	98415800	98416000
chr9	98428600	98428800
chr9	98429800	98430000
chr9	98430600	98431000
chr9	98432200	98432400
chr9	98442200	98442400
chr9	98464800	98465000
chr9	98517800	98518000
chr9	98537000	98537200
chr9	98541800	98542000
chr9	98550400	98550600
chr9	98570800	98571000
chr9	98575800	98576000
chr9	98576400	98576600
chr9	98634800	98635000
chr9	98707200	98707400
chr9	98709000	98709200
chr9	98710400	98710600
chr9	98726800	98727000
chr9	98740600	98740800
chr9	98750600	98751000
chr9	98766600	98766800
chr9	98774800	98775200
chr9	98776000	98776200
chr9	98790600	98790800
chr9	98791200	98791400
chr9	98796000	98796800
chr9	98805600	98805800
chr9	98807600	98808800
chr9	98809800	98810400
chr9	98811200	98811400
chr9	98833200	98833600
chr9	98848600	98848800
chr9	98850800	98851200
chr9	98851800	98852000
chr9	98853000	98853200
chr9	98859200	98859400
chr9	98861000	98861200
chr9	98862200	98862400
chr9	98867200	98868200
chr9	98871200	98871400
chr9	98874200	98874400
chr9	98887000	98887200
chr9	98899600	98899800
chr9	98904000	98904200
chr9	98904800	98905000
chr9	98906800	98907200
chr9	98908200	98908400
chr9	98916600	98917000
chr9	98921800	98922200
chr9	98923000	98923200
chr9	98925400	98925600
chr9	98930000	98930200
chr9	98931600	98932400
chr9	98935200	98935600
chr9	98937600	98938000
chr9	98942600	98942800
chr9	98943800	98944200
chr9	98944600	98944800
chr9	98960600	98960800
chr9	98971200	98971400
chr9	98971800	98972200
chr9	98975000	98975400
chr9	98982400	98982800
chr9	98989400	98989600
chr9	98993600	98993800
chr9	98994600	98994800
chr9	98995400	98995800
chr9	98997800	98998000
chr9	98999000	98999200
chr9	99000600	99000800
chr9	99006200	99006400
chr9	99013000	99013200
chr9	99013800	99014000
chr9	99016800	99017000
chr9	99031400	99031600
chr9	99039600	99039800
chr9	99041400	99041600
chr9	99046200	99046400
chr9	99053200	99053400
chr9	99057200	99057400
chr9	99058000	99058200
chr9	99059400	99059600
chr9	99072000	99072200
chr9	99074200	99074600
chr9	99075400	99075600
chr9	99076600	99076800
chr9	99086200	99086400
chr9	99092800	99093200
chr9	99093600	99093800
chr9	99103600	99104200
chr9	99104600	99105600
chr9	99107000	99107200
chr9	99107600	99107800
chr9	99109600	99109800
chr9	99113200	99113400
chr9	99113800	99114000
chr9	99119200	99119400
chr9	99120400	99120600
chr9	99129200	99129400
chr9	99130200	99130400
chr9	99134800	99135000
chr9	99135600	99135800
chr9	99137400	99137600
chr9	99140800	99141000
chr9	99150600	99150800
chr9	99167200	99167400
chr9	99167800	99168000
chr9	99170000	99170200
chr9	99181800	99182000
chr9	99184600	99184800
chr9	99187400	99187600
chr9	99211800	99212000
chr9	99220200	99220400
chr9	99221800	99222400
chr9	99231800	99232000
chr9	99236000	99236200
chr9	99245000	99245200
chr9	99254000	99254200
chr9	99259400	99259800
chr9	99264200	99264400
chr9	99266600	99266800
chr9	99295000	99295200
chr9	99296600	99297000
chr9	99302000	99302400
chr9	99368400	99368600
chr9	99416000	99416200
chr9	99430200	99430600
chr9	99433600	99433800
chr9	99478800	99479000
chr9	99491800	99492200
chr9	99515200	99515400
chr9	99567600	99567800
chr9	99574000	99574200
chr9	99576000	99576200
chr9	99577400	99577600
chr9	99580000	99580400
chr9	99591000	99591200
chr9	99595800	99596200
chr9	99601600	99602000
chr9	99626600	99626800
chr9	99633400	99633600
chr9	99634200	99634400
chr9	99637800	99638000
chr9	99660200	99660600
chr9	99683000	99683200
chr9	99720800	99721000
chr9	99723000	99723200
chr9	99732800	99733000
chr9	99748400	99748600
chr9	99762600	99762800
chr9	99783000	99783200
chr9	99807400	99807600
chr9	99808000	99808200
chr9	99816600	99816800
chr9	99819400	99820200
chr9	99820800	99821200
chr9	99821600	99822200
chr9	99822600	99823200
chr9	99823600	99824000
chr9	99824400	99824600
chr9	99828800	99829000
chr9	99831200	99831400
chr9	99833800	99834000
chr9	99851600	99851800
chr9	99884200	99884400
chr9	99885800	99886000
chr9	99906600	99906800
chr9	99907800	99908200
chr9	99980800	99981000
chr9	100011200	100011400
chr9	100028200	100028600
chr9	100037200	100037400
chr9	100058800	100059000
chr9	100066600	100066800
chr9	100069000	100069200
chr9	100070800	100071000
chr9	100074200	100074400
chr9	100076200	100076600
chr9	100079200	100079600
chr9	100083600	100083800
chr9	100084200	100084400
chr9	100084800	100085000
chr9	100087200	100087400
chr9	100088200	100088600
chr9	100093400	100093600
chr9	100094800	100095000
chr9	100098200	100098600
chr9	100099000	100100400
chr9	100101600	100101800
chr9	100126600	100126800
chr9	100141000	100141200
chr9	100145200	100145600
chr9	100196400	100196600
chr9	100201800	100202000
chr9	100210000	100210200
chr9	100214200	100214600
chr9	100216400	100216600
chr9	100223800	100224000
chr9	100228600	100228800
chr9	100281200	100281400
chr9	100281800	100282000
chr9	100286400	100286600
chr9	100350200	100350600
chr9	100351000	100351200
chr9	100351800	100352400
chr9	100352800	100353000
chr9	100357600	100357800
chr9	100363400	100363600
chr9	100377200	100377400
chr9	100383400	100383600
chr9	100393600	100393800
chr9	100407000	100407200
chr9	100411600	100411800
chr9	100413200	100413400
chr9	100426600	100427800
chr9	100429400	100429600
chr9	100438000	100438200
chr9	100472400	100472600
chr9	100473000	100473600
chr9	100505600	100505800
chr9	100595800	100596000
chr9	100598800	100599000
chr9	100600600	100600800
chr9	100601200	100601400
chr9	100602400	100602600
chr9	100637800	100638000
chr9	100640600	100640800
chr9	100641200	100641400
chr9	100689800	100690000
chr9	100714800	100715000
chr9	100890400	100890600
chr9	101028600	101028800
chr9	101119400	101119600
chr9	101131800	101132000
chr9	101138600	101138800
chr9	101139200	101139400
chr9	101140600	101141200
chr9	101176400	101176600
chr9	101235600	101235800
chr9	101241600	101241800
chr9	101311800	101312000
chr9	101327400	101327800
chr9	101362600	101362800
chr9	101366200	101366400
chr9	101367400	101367600
chr9	101370400	101370600
chr9	101372800	101373000
chr9	101376600	101376800
chr9	101387800	101388200
chr9	101388600	101388800
chr9	101398200	101399000
chr9	101449200	101449400
chr9	101459000	101459200
chr9	101461000	101461200
chr9	101462600	101462800
chr9	101465400	101465600
chr9	101470000	101470400
chr9	101480400	101480800
chr9	101481400	101481800
chr9	101486000	101486600
chr9	101487000	101487400
chr9	101530200	101530400
chr9	101533400	101534000
chr9	101537000	101537200
chr9	101544000	101544200
chr9	101549600	101549800
chr9	101567400	101567600
chr9	101568000	101568200
chr9	101569800	101570400
chr9	101571200	101571400
chr9	101572400	101572600
chr9	101578400	101578600
chr9	101580000	101580200
chr9	101585800	101586000
chr9	101602200	101602400
chr9	101626000	101626600
chr9	101629800	101630000
chr9	101636400	101636600
chr9	101640200	101640400
chr9	101650400	101650600
chr9	101664400	101664800
chr9	101678000	101678200
chr9	101705200	101705400
chr9	101707800	101708000
chr9	101728200	101728400
chr9	101736800	101737000
chr9	101738200	101738800
chr9	101769200	101769400
chr9	101792000	101792400
chr9	101841000	101841200
chr9	101848600	101848800
chr9	101894000	101894400
chr9	101902200	101902400
chr9	101925600	101925800
chr9	101977800	101978000
chr9	102053200	102053400
chr9	102106400	102107000
chr9	102114800	102115200
chr9	102124600	102124800
chr9	102237600	102237800
chr9	102583200	102583400
chr9	102602800	102603000
chr9	102911400	102911600
chr9	103037800	103038200
chr9	103185600	103185800
chr9	103398000	103398200
chr9	103982000	103982200
chr9	103998000	103998200
chr9	104010000	104010200
chr9	104076400	104076600
chr9	104082200	104082400
chr9	104091000	104091200
chr9	104091800	104092000
chr9	104093200	104095000
chr9	104104400	104104800
chr9	104143600	104143800
chr9	104234400	104234600
chr9	104392400	104392600
chr9	104395000	104395200
chr9	104457000	104457200
chr9	104492600	104492800
chr9	104682600	104682800
chr9	104743600	104743800
chr9	104746000	104746200
chr9	104747400	104748800
chr9	104750400	104750800
chr9	104759000	104759200
chr9	104764000	104764600
chr9	104765200	104765600
chr9	104769800	104770000
chr9	104772800	104773000
chr9	104775400	104775600
chr9	104780200	104780400
chr9	104780800	104781000
chr9	104784200	104784400
chr9	104792000	104792200
chr9	104795200	104795400
chr9	104808200	104808400
chr9	104820400	104820600
chr9	104829800	104830400
chr9	104835200	104835600
chr9	104851000	104851200
chr9	104860400	104860600
chr9	104861400	104861600
chr9	104863200	104863600
chr9	104866200	104866600
chr9	104869000	104869200
chr9	104873200	104873400
chr9	104892800	104893000
chr9	104909800	104910200
chr9	104914600	104914800
chr9	104921400	104921600
chr9	104923400	104924200
chr9	104926600	104926800
chr9	104927400	104927600
chr9	104928200	104928400
chr9	104961200	104961600
chr9	104968200	104968800
chr9	104982800	104983000
chr9	104984200	104984400
chr9	104989800	104990000
chr9	104991200	104991400
chr9	104991800	104992000
chr9	104993400	104994000
chr9	105003600	105003800
chr9	105007200	105007400
chr9	105040400	105040600
chr9	105041000	105041200
chr9	105052000	105052800
chr9	105053200	105053600
chr9	105057600	105057800
chr9	105063800	105064000
chr9	105064600	105064800
chr9	105066400	105066600
chr9	105114400	105114800
chr9	105115400	105115600
chr9	105122000	105122200
chr9	105124600	105125000
chr9	105127800	105128200
chr9	105138600	105138800
chr9	105141200	105141400
chr9	105141800	105142000
chr9	105142600	105143000
chr9	105144200	105144400
chr9	105154800	105155000
chr9	105157200	105157400
chr9	105159800	105160000
chr9	105187800	105188000
chr9	105191600	105192200
chr9	105216600	105216800
chr9	105222800	105223000
chr9	105236400	105236600
chr9	105244200	105244800
chr9	105245200	105245800
chr9	105255600	105255800
chr9	105264400	105264600
chr9	105290600	105290800
chr9	105297000	105297200
chr9	105297800	105298000
chr9	105299600	105299800
chr9	105309000	105309400
chr9	105342000	105342200
chr9	105356000	105356200
chr9	105360000	105360200
chr9	105385400	105386000
chr9	105405400	105405800
chr9	105415400	105415800
chr9	105418600	105419000
chr9	105426200	105426400
chr9	105447800	105448600
chr9	105458600	105458800
chr9	105459800	105460000
chr9	105475400	105475600
chr9	105500400	105500800
chr9	105504000	105504200
chr9	105510200	105510400
chr9	105516200	105516400
chr9	105519800	105520000
chr9	105558000	105558200
chr9	105608800	105609000
chr9	105626200	105626400
chr9	105647000	105647200
chr9	105647600	105647800
chr9	105655000	105655200
chr9	105656200	105656400
chr9	105656800	105657000
chr9	105662200	105662400
chr9	105673000	105673200
chr9	105676400	105676600
chr9	105681800	105682000
chr9	105693400	105694600
chr9	105695000	105695200
chr9	105696000	105696200
chr9	105698000	105698200
chr9	105699200	105699600
chr9	105700800	105701000
chr9	105718600	105718800
chr9	105783200	105783400
chr9	105858400	105858600
chr9	105877800	105878000
chr9	105881800	105882000
chr9	105884000	105884200
chr9	105887800	105888000
chr9	105890600	105890800
chr9	105901600	105901800
chr9	105902600	105902800
chr9	105995200	105995400
chr9	106103000	106103200
chr9	106105000	106105200
chr9	106156600	106156800
chr9	106203800	106204000
chr9	106207400	106207600
chr9	106307600	106307800
chr9	106309000	106309400
chr9	106311000	106311200
chr9	106313000	106313200
chr9	106420800	106421000
chr9	106481200	106481400
chr9	106482800	106483000
chr9	106627000	106627200
chr9	106658000	106658200
chr9	106753400	106753600
chr9	106757600	106757800
chr9	106862200	106862400
chr9	106879000	106879400
chr9	106916200	106916400
chr9	106921400	106921600
chr9	106952400	106952600
chr9	107024200	107024400
chr9	107046800	107047000
chr9	107060000	107060400
chr9	107078200	107078400
chr9	107158400	107158600
chr9	107172200	107172400
chr9	107174600	107174800
chr9	107213600	107213800
chr9	107219000	107219200
chr9	107239600	107239800
chr9	107252000	107252400
chr9	107256200	107256400
chr9	107260600	107260800
chr9	107272800	107273000
chr9	107274200	107274600
chr9	107279200	107279400
chr9	107282400	107284000
chr9	107285400	107285600
chr9	107286200	107286400
chr9	107288800	107289000
chr9	107293200	107293400
chr9	107294800	107295000
chr9	107309400	107309600
chr9	107312400	107312600
chr9	107324000	107324200
chr9	107341200	107341400
chr9	107397600	107397800
chr9	107402200	107402400
chr9	107422200	107422600
chr9	107425200	107425600
chr9	107465600	107465800
chr9	107480400	107480800
chr9	107484200	107484400
chr9	107487600	107487800
chr9	107488400	107488600
chr9	107489800	107490400
chr9	107491000	107491200
chr9	107492400	107492600
chr9	107502200	107502400
chr9	107505000	107505200
chr9	107513400	107513800
chr9	107530800	107531000
chr9	107548400	107548600
chr9	107549200	107549400
chr9	107587200	107587400
chr9	107595200	107595400
chr9	107603800	107604000
chr9	107605200	107605400
chr9	107612200	107612400
chr9	107615200	107615600
chr9	107630200	107630400
chr9	107636800	107637200
chr9	107637600	107637800
chr9	107639000	107639200
chr9	107645200	107645400
chr9	107675000	107675200
chr9	107675600	107676400
chr9	107683600	107683800
chr9	107684400	107684600
chr9	107698400	107698600
chr9	107707600	107708400
chr9	107712600	107712800
chr9	107717600	107717800
chr9	107721800	107722000
chr9	107749800	107750200
chr9	107750600	107751000
chr9	107751800	107752200
chr9	107755200	107755600
chr9	107761000	107761200
chr9	107774200	107774400
chr9	107778000	107778200
chr9	107782400	107783000
chr9	107784200	107784800
chr9	107789400	107789600
chr9	107794400	107794600
chr9	107810600	107810800
chr9	107841200	107841400
chr9	107848800	107849000
chr9	107849400	107849600
chr9	107862400	107862600
chr9	107863000	107863200
chr9	107867000	107867200
chr9	107868200	107868600
chr9	107874600	107875000
chr9	107878600	107878800
chr9	107883800	107884000
chr9	107907400	107907600
chr9	107914200	107914400
chr9	107927000	107927200
chr9	107929000	107929800
chr9	107932200	107932400
chr9	107933000	107933400
chr9	107943000	107943200
chr9	107946800	107947000
chr9	107949200	107949400
chr9	107954400	107954600
chr9	107963400	107963600
chr9	107976800	107977200
chr9	107979400	107979600
chr9	107982000	107982400
chr9	107982800	107983000
chr9	107989200	107989800
chr9	107994800	107995000
chr9	108002800	108003000
chr9	108015800	108016000
chr9	108021200	108021400
chr9	108041000	108041200
chr9	108041600	108041800
chr9	108049200	108049400
chr9	108050200	108050400
chr9	108056200	108056400
chr9	108057400	108057800
chr9	108070000	108070400
chr9	108074000	108074200
chr9	108078800	108079200
chr9	108084000	108084200
chr9	108094200	108094400
chr9	108106000	108106200
chr9	108108800	108109000
chr9	108113600	108113800
chr9	108117400	108117600
chr9	108119800	108120000
chr9	108125600	108125800
chr9	108156600	108156800
chr9	108183000	108183200
chr9	108185000	108185200
chr9	108191200	108191400
chr9	108213600	108213800
chr9	108217600	108217800
chr9	108219800	108220000
chr9	108269400	108269600
chr9	108272200	108272800
chr9	108297200	108297600
chr9	108300400	108300600
chr9	108301000	108301200
chr9	108316800	108317000
chr9	108468400	108468600
chr9	108469600	108470000
chr9	108546400	108546600
chr9	108565800	108566000
chr9	108580000	108580200
chr9	108586600	108586800
chr9	108588400	108588600
chr9	108615200	108615400
chr9	108622400	108622800
chr9	108631600	108632200
chr9	108636000	108636200
chr9	108639800	108640000
chr9	108643000	108643200
chr9	108645600	108645800
chr9	108654800	108655000
chr9	108665600	108665800
chr9	108666200	108666600
chr9	108727600	108727800
chr9	108761800	108762200
chr9	108766600	108766800
chr9	108781000	108781200
chr9	108783400	108783600
chr9	108784200	108784400
chr9	108785000	108785200
chr9	108814000	108814200
chr9	108816200	108816400
chr9	108818600	108818800
chr9	108835000	108835200
chr9	108835800	108836200
chr9	108843000	108843200
chr9	108850400	108850600
chr9	108854200	108854400
chr9	108885800	108886200
chr9	108889600	108889800
chr9	108911800	108912000
chr9	108913400	108913600
chr9	108933600	108934600
chr9	108963600	108964000
chr9	108994800	108995000
chr9	109010800	109011000
chr9	109012600	109012800
chr9	109013400	109013600
chr9	109014400	109014800
chr9	109020600	109020800
chr9	109035800	109036400
chr9	109050200	109050600
chr9	109053800	109054200
chr9	109072200	109072400
chr9	109073200	109073400
chr9	109086200	109086600
chr9	109098800	109099000
chr9	109101400	109101600
chr9	109102000	109102200
chr9	109107400	109108000
chr9	109108400	109108600
chr9	109110600	109111000
chr9	109113000	109113200
chr9	109114000	109114600
chr9	109116200	109116400
chr9	109117800	109118200
chr9	109118600	109118800
chr9	109119400	109120200
chr9	109121600	109121800
chr9	109123000	109123200
chr9	109132200	109133000
chr9	109133800	109134600
chr9	109144000	109144200
chr9	109156800	109157000
chr9	109157400	109157600
chr9	109167000	109167200
chr9	109181400	109181600
chr9	109183200	109183800
chr9	109192800	109193000
chr9	109199000	109199200
chr9	109244600	109244800
chr9	109251600	109251800
chr9	109275000	109275400
chr9	109287000	109287400
chr9	109319200	109319400
chr9	109321000	109321200
chr9	109329400	109330200
chr9	109401600	109401800
chr9	109410200	109410400
chr9	109412000	109412200
chr9	109424600	109425000
chr9	109440800	109441000
chr9	109453600	109453800
chr9	109468000	109468200
chr9	109469800	109470000
chr9	109478000	109478200
chr9	109498200	109498600
chr9	109520600	109520800
chr9	109574400	109574600
chr9	109591000	109591200
chr9	109600200	109600400
chr9	109640400	109641200
chr9	109780200	109780400
chr9	109818000	109818200
chr9	109880600	109880800
chr9	109888000	109888200
chr9	109895400	109895600
chr9	109903600	109903800
chr9	109914400	109914600
chr9	109918400	109918600
chr9	109938000	109938200
chr9	109967000	109967200
chr9	109967600	109968000
chr9	109968400	109968600
chr9	109969200	109969400
chr9	109972400	109972600
chr9	109974400	109974600
chr9	110005600	110005800
chr9	110022000	110022200
chr9	110029400	110029800
chr9	110030200	110030400
chr9	110047800	110048000
chr9	110048600	110050000
chr9	110051200	110051400
chr9	110058400	110058600
chr9	110064800	110065200
chr9	110065600	110065800
chr9	110066600	110067200
chr9	110069600	110070000
chr9	110082200	110082400
chr9	110088200	110088400
chr9	110089800	110090000
chr9	110094600	110094800
chr9	110095800	110096200
chr9	110097000	110097400
chr9	110110200	110110400
chr9	110126200	110126400
chr9	110129000	110129200
chr9	110143000	110143200
chr9	110143600	110144400
chr9	110148400	110148600
chr9	110153000	110153200
chr9	110155800	110156000
chr9	110157000	110157200
chr9	110171000	110171200
chr9	110183400	110183600
chr9	110189000	110189200
chr9	110194400	110194600
chr9	110205600	110206000
chr9	110254600	110254800
chr9	110255200	110257600
chr9	110258000	110258200
chr9	110258800	110259000
chr9	110303200	110303400
chr9	110316400	110316600
chr9	110318000	110318200
chr9	110330000	110330200
chr9	110340400	110340600
chr9	110351000	110351400
chr9	110356000	110356200
chr9	110371600	110371800
chr9	110427600	110427800
chr9	110432400	110432600
chr9	110443600	110443800
chr9	110565600	110565800
chr9	110579000	110579600
chr9	110604400	110604600
chr9	110691000	110691200
chr9	110769800	110770000
chr9	110802600	110802800
chr9	110821200	110821400
chr9	110825200	110825400
chr9	110870000	110870200
chr9	110875400	110875600
chr9	110919800	110920000
chr9	110994800	110995000
chr9	110995600	110995800
chr9	111016800	111017000
chr9	111034600	111035200
chr9	111036600	111036800
chr9	111038000	111038600
chr9	111064200	111064400
chr9	111065400	111065800
chr9	111068200	111068400
chr9	111068800	111069200
chr9	111074400	111074600
chr9	111076200	111076800
chr9	111078200	111079000
chr9	111092200	111092400
chr9	111094600	111094800
chr9	111109000	111109200
chr9	111144800	111145000
chr9	111163800	111164400
chr9	111179600	111179800
chr9	111186200	111186400
chr9	111254200	111254400
chr9	111283000	111283200
chr9	111284800	111285000
chr9	111299400	111299600
chr9	111362400	111362600
chr9	111400000	111400400
chr9	111405800	111406000
chr9	111431000	111431400
chr9	111447200	111447400
chr9	111463200	111463400
chr9	111481000	111481600
chr9	111483200	111483600
chr9	111484000	111484600
chr9	111516200	111516400
chr9	111525000	111525400
chr9	111525800	111526000
chr9	111592000	111592400
chr9	111597800	111598600
chr9	111599400	111599800
chr9	111601800	111602000
chr9	111622000	111622200
chr9	111622800	111623000
chr9	111631000	111632400
chr9	111637600	111637800
chr9	111641200	111641400
chr9	111642400	111642600
chr9	111644400	111644600
chr9	111659200	111659400
chr9	111661400	111661600
chr9	111662000	111663000
chr9	111760200	111760400
chr9	111839400	111839600
chr9	111867000	111867400
chr9	111871400	111871800
chr9	111892200	111892400
chr9	111896200	111899000
chr9	111900400	111900600
chr9	111901000	111901200
chr9	111901800	111902400
chr9	111904200	111904400
chr9	111905200	111905400
chr9	111908600	111908800
chr9	111909400	111909600
chr9	111915000	111915200
chr9	111926600	111926800
chr9	111938000	111938200
chr9	111953600	111953800
chr9	111958000	111958400
chr9	111959600	111960000
chr9	111961000	111961200
chr9	111964200	111964400
chr9	111966400	111966600
chr9	111967000	111967200
chr9	111975800	111976000
chr9	111980400	111980600
chr9	111983600	111983800
chr9	111986800	111987000
chr9	111992600	111992800
chr9	111995000	111995200
chr9	112002600	112002800
chr9	112009600	112010000
chr9	112012400	112012600
chr9	112013400	112013600
chr9	112032200	112032400
chr9	112037800	112038000
chr9	112059400	112059600
chr9	112061200	112061600
chr9	112066000	112066200
chr9	112069800	112070000
chr9	112073000	112073600
chr9	112074800	112075000
chr9	112093600	112093800
chr9	112095400	112095600
chr9	112097800	112098000
chr9	112105000	112105200
chr9	112135800	112136000
chr9	112140600	112140800
chr9	112149400	112149600
chr9	112162800	112163000
chr9	112166200	112166400
chr9	112171000	112171600
chr9	112172200	112173200
chr9	112174600	112174800
chr9	112175200	112175600
chr9	112176600	112176800
chr9	112177600	112177800
chr9	112178400	112179000
chr9	112179800	112180000
chr9	112180400	112180600
chr9	112181200	112181400
chr9	112195200	112195400
chr9	112198800	112199000
chr9	112219000	112219200
chr9	112224800	112225000
chr9	112234400	112234600
chr9	112299600	112299800
chr9	112310800	112311000
chr9	112311600	112311800
chr9	112313200	112313400
chr9	112314400	112314600
chr9	112315000	112315600
chr9	112316000	112316600
chr9	112322400	112322600
chr9	112325200	112325400
chr9	112326000	112326200
chr9	112327800	112328000
chr9	112331000	112331200
chr9	112331600	112331800
chr9	112333000	112334000
chr9	112334600	112334800
chr9	112348400	112348600
chr9	112355400	112355600
chr9	112361600	112361800
chr9	112364800	112365000
chr9	112377200	112377400
chr9	112378800	112381000
chr9	112384800	112385000
chr9	112392200	112392400
chr9	112408400	112408600
chr9	112422000	112422200
chr9	112422800	112423000
chr9	112486600	112487800
chr9	112489200	112489400
chr9	112495600	112495800
chr9	112496400	112496600
chr9	112515600	112515800
chr9	112544600	112544800
chr9	112546200	112546400
chr9	112548000	112548200
chr9	112556600	112557000
chr9	112560200	112560400
chr9	112562400	112562600
chr9	112717200	112718400
chr9	112727000	112727200
chr9	112735000	112735200
chr9	112748000	112748200
chr9	112750600	112750800
chr9	112751600	112751800
chr9	112753800	112754000
chr9	112754800	112755200
chr9	112757400	112757600
chr9	112764600	112765200
chr9	112771600	112772200
chr9	112787200	112787400
chr9	112793400	112793600
chr9	112809400	112809800
chr9	112810800	112811400
chr9	112820000	112820200
chr9	112831200	112831400
chr9	112839400	112839600
chr9	112841400	112841600
chr9	112844800	112845000
chr9	112849600	112849800
chr9	112858600	112858800
chr9	112860400	112860800
chr9	112861200	112862600
chr9	112863200	112864800
chr9	112866800	112868000
chr9	112887400	112887800
chr9	112890800	112891000
chr9	112894200	112894400
chr9	112894800	112895000
chr9	112899000	112899400
chr9	112903200	112903400
chr9	112921600	112921800
chr9	112925200	112925400
chr9	112933800	112934000
chr9	113012200	113012400
chr9	113056600	113057000
chr9	113111400	113111600
chr9	113113000	113113200
chr9	113125400	113125800
chr9	113149200	113149400
chr9	113150800	113151000
chr9	113151400	113152400
chr9	113152800	113153000
chr9	113154600	113155200
chr9	113156000	113156200
chr9	113157000	113157200
chr9	113164800	113165000
chr9	113176800	113177000
chr9	113177400	113177600
chr9	113188000	113188600
chr9	113206000	113206200
chr9	113215200	113215600
chr9	113219200	113219400
chr9	113220000	113220200
chr9	113220600	113220800
chr9	113221200	113221600
chr9	113222000	113222600
chr9	113228200	113228400
chr9	113231800	113232000
chr9	113232800	113233200
chr9	113235800	113236000
chr9	113247200	113247400
chr9	113255600	113255800
chr9	113268400	113268600
chr9	113270000	113270200
chr9	113274600	113275000
chr9	113275400	113276200
chr9	113296400	113296600
chr9	113300000	113300200
chr9	113306400	113306600
chr9	113309400	113309600
chr9	113339400	113339600
chr9	113340200	113340400
chr9	113342200	113342400
chr9	113343800	113344000
chr9	113345400	113345600
chr9	113348000	113348200
chr9	113349600	113349800
chr9	113351000	113351200
chr9	113352600	113352800
chr9	113355400	113355600
chr9	113361400	113361600
chr9	113363800	113364000
chr9	113365000	113365200
chr9	113365800	113366000
chr9	113369200	113369400
chr9	113370600	113370800
chr9	113372000	113372200
chr9	113372600	113372800
chr9	113375800	113376000
chr9	113377000	113377600
chr9	113379600	113379800
chr9	113386600	113386800
chr9	113393400	113393600
chr9	113397200	113397600
chr9	113398200	113398600
chr9	113399200	113399400
chr9	113399800	113400000
chr9	113401200	113402000
chr9	113403800	113404000
chr9	113407000	113407200
chr9	113409600	113409800
chr9	113410200	113410800
chr9	113411200	113411600
chr9	113416400	113416600
chr9	113444800	113445000
chr9	113455400	113455600
chr9	113479200	113479400
chr9	113484400	113484600
chr9	113495600	113495800
chr9	113508200	113508400
chr9	113512200	113512600
chr9	113513600	113513800
chr9	113517200	113517400
chr9	113520400	113520600
chr9	113524000	113524200
chr9	113524600	113524800
chr9	113538800	113539000
chr9	113541200	113541400
chr9	113542800	113543200
chr9	113548200	113548400
chr9	113548800	113549000
chr9	113559200	113559600
chr9	113563200	113563400
chr9	113564800	113565000
chr9	113565600	113565800
chr9	113566800	113567000
chr9	113572200	113572800
chr9	113573200	113573400
chr9	113579000	113579200
chr9	113579600	113579800
chr9	113580600	113581000
chr9	113582000	113582200
chr9	113584400	113584600
chr9	113586400	113586600
chr9	113587800	113588000
chr9	113588400	113588600
chr9	113589400	113590200
chr9	113591800	113592000
chr9	113594000	113594200
chr9	113598000	113598200
chr9	113602200	113602400
chr9	113602800	113603000
chr9	113605000	113605200
chr9	113616200	113616400
chr9	113630400	113630600
chr9	113632800	113633000
chr9	113655400	113655600
chr9	113658000	113658200
chr9	113675600	113675800
chr9	113688200	113688400
chr9	113692400	113692600
chr9	113695800	113696000
chr9	113705400	113705600
chr9	113739000	113739600
chr9	113807600	113807800
chr9	113809200	113809400
chr9	113852000	113852200
chr9	113858000	113858200
chr9	113876200	113876800
chr9	113879400	113880200
chr9	113885000	113885200
chr9	113887000	113887200
chr9	113993000	113993200
chr9	113994200	113994400
chr9	113999800	114000000
chr9	114003800	114004600
chr9	114009800	114010000
chr9	114021600	114021800
chr9	114030400	114030600
chr9	114033400	114033600
chr9	114082600	114082800
chr9	114098400	114098600
chr9	114108000	114108200
chr9	114155400	114155600
chr9	114161800	114162000
chr9	114184200	114184400
chr9	114239000	114239200
chr9	114264200	114264400
chr9	114283000	114283200
chr9	114291000	114291200
chr9	114305800	114306200
chr9	114315800	114316000
chr9	114325200	114325400
chr9	114327600	114327800
chr9	114332000	114332200
chr9	114333800	114334000
chr9	114334400	114334600
chr9	114335800	114336000
chr9	114336400	114336600
chr9	114339200	114339400
chr9	114340400	114340600
chr9	114342400	114342600
chr9	114348200	114348400
chr9	114349000	114349200
chr9	114352000	114352200
chr9	114363400	114363800
chr9	114364200	114364600
chr9	114366400	114367000
chr9	114369400	114369800
chr9	114372000	114372600
chr9	114373000	114373400
chr9	114375400	114375600
chr9	114382800	114383200
chr9	114384000	114384200
chr9	114385400	114385600
chr9	114386000	114386200
chr9	114387200	114387400
chr9	114388000	114388200
chr9	114392800	114393000
chr9	114397000	114397200
chr9	114397800	114398000
chr9	114398400	114398600
chr9	114405600	114405800
chr9	114409600	114409800
chr9	114416400	114416600
chr9	114433800	114434000
chr9	114451600	114451800
chr9	114452400	114453000
chr9	114480800	114481000
chr9	114485000	114485200
chr9	114487600	114488000
chr9	114493800	114494200
chr9	114494800	114495000
chr9	114502200	114502400
chr9	114503000	114503800
chr9	114504400	114504600
chr9	114505400	114505800
chr9	114507800	114508000
chr9	114513800	114514000
chr9	114518600	114518800
chr9	114538400	114538600
chr9	114552000	114552200
chr9	114557200	114557400
chr9	114560200	114560400
chr9	114566600	114567000
chr9	114574600	114574800
chr9	114587600	114587800
chr9	114588400	114588600
chr9	114592400	114592600
chr9	114604600	114604800
chr9	114607000	114607200
chr9	114611000	114612000
chr9	114617000	114617400
chr9	114619200	114619800
chr9	114642000	114642200
chr9	114653600	114653800
chr9	114662200	114662400
chr9	114677400	114677600
chr9	114681600	114681800
chr9	114682200	114682400
chr9	114688400	114688800
chr9	114691000	114691400
chr9	114712600	114712800
chr9	114718800	114719200
chr9	114735800	114736000
chr9	114739000	114739200
chr9	114746200	114746600
chr9	114754600	114754800
chr9	114778000	114778200
chr9	114806000	114806400
chr9	114820800	114821000
chr9	114851000	114851600
chr9	114852200	114852400
chr9	114870000	114870200
chr9	114880400	114880600
chr9	114883800	114884200
chr9	114889800	114890200
chr9	114893400	114894000
chr9	114894800	114895200
chr9	114898800	114899000
chr9	114902800	114903000
chr9	114907000	114907200
chr9	114909800	114910000
chr9	114928200	114928400
chr9	114929200	114929400
chr9	114930400	114930800
chr9	114936600	114937000
chr9	114937600	114937800
chr9	114939200	114939400
chr9	114947200	114947400
chr9	114953800	114954200
chr9	114955400	114955600
chr9	114958200	114958800
chr9	114968600	114969200
chr9	114989000	114990000
chr9	114995000	114995200
chr9	114995800	114996200
chr9	114998400	114998600
chr9	115000200	115000600
chr9	115004600	115004800
chr9	115006600	115007000
chr9	115008600	115009000
chr9	115014000	115014200
chr9	115015200	115015400
chr9	115016400	115016600
chr9	115035800	115036200
chr9	115043200	115043400
chr9	115119000	115119200
chr9	115138600	115138800
chr9	115164600	115164800
chr9	115209600	115209800
chr9	115211600	115211800
chr9	115377600	115378000
chr9	115396200	115396800
chr9	115399200	115399400
chr9	115524600	115524800
chr9	115591600	115591800
chr9	115593600	115593800
chr9	115804400	115804600
chr9	115922600	115922800
chr9	115965000	115965200
chr9	116000800	116001000
chr9	116150000	116150200
chr9	116154400	116154600
chr9	116156800	116157200
chr9	116162600	116162800
chr9	116163600	116163800
chr9	116219800	116220000
chr9	116274400	116274600
chr9	116285400	116285600
chr9	116288800	116289000
chr9	116290800	116291200
chr9	116308200	116308400
chr9	116320400	116320600
chr9	116355600	116355800
chr9	116391400	116391600
chr9	116395400	116395600
chr9	116414600	116414800
chr9	116421200	116421400
chr9	116422600	116422800
chr9	116425400	116425600
chr9	116437400	116438000
chr9	116438400	116438600
chr9	116446200	116446600
chr9	116448000	116448400
chr9	116450600	116450800
chr9	116451600	116451800
chr9	116465200	116465400
chr9	116465800	116466600
chr9	116467000	116467200
chr9	116471200	116471400
chr9	116472000	116472400
chr9	116475200	116475400
chr9	116495200	116495400
chr9	116497200	116497400
chr9	116500400	116500600
chr9	116505000	116505200
chr9	116549400	116549600
chr9	116550800	116551400
chr9	116558000	116558400
chr9	116567000	116567200
chr9	116571600	116571800
chr9	116572200	116572400
chr9	116574200	116574600
chr9	116589400	116589800
chr9	116599600	116599800
chr9	116633200	116633400
chr9	116647400	116647600
chr9	116661200	116661400
chr9	116687200	116687400
chr9	116689000	116689200
chr9	116689600	116690000
chr9	116691600	116691800
chr9	116722800	116723000
chr9	116737200	116737400
chr9	116824400	116824600
chr9	116840000	116840200
chr9	116860600	116860800
chr9	116935600	116935800
chr9	116944000	116944400
chr9	116945800	116946200
chr9	116958000	116958200
chr9	116959000	116959200
chr9	116959800	116960000
chr9	116988000	116988200
chr9	116990600	116990800
chr9	116992800	116993200
chr9	117073600	117073800
chr9	117135600	117135800
chr9	117247400	117247600
chr9	117411600	117411800
chr9	117414600	117415200
chr9	117487600	117487800
chr9	117547000	117547200
chr9	117556400	117556600
chr9	117644600	117645000
chr9	117682000	117682200
chr9	117696200	117696400
chr9	117704200	117704400
chr9	117718200	117718400
chr9	117719600	117719800
chr9	117724200	117724600
chr9	117725400	117725800
chr9	117744400	117745000
chr9	117778000	117778200
chr9	117780000	117780200
chr9	117783200	117783400
chr9	117784000	117784200
chr9	117787800	117788000
chr9	117822000	117822200
chr9	117826000	117826400
chr9	117827000	117827200
chr9	117936200	117936400
chr9	118318800	118319000
chr9	118521400	118521600
chr9	118522200	118522400
chr9	118529200	118529400
chr9	118677400	118677600
chr9	119556200	119556400
chr9	119567200	119567400
chr9	119737000	119737200
chr9	119761800	119762000
chr9	119962000	119962200
chr9	119969200	119969400
chr9	120109400	120109600
chr9	120152400	120152600
chr9	120305600	120305800
chr9	120349000	120349200
chr9	120363800	120364000
chr9	120394400	120394600
chr9	120403400	120403600
chr9	120431400	120431600
chr9	120436600	120437200
chr9	120439200	120439400
chr9	120474600	120474800
chr9	120477600	120477800
chr9	120478200	120478600
chr9	120482000	120482200
chr9	120491000	120491200
chr9	120496000	120496600
chr9	120497000	120497400
chr9	120531800	120532000
chr9	120532400	120532800
chr9	120534400	120534600
chr9	120537000	120537200
chr9	120546600	120547000
chr9	120556000	120556200
chr9	120556800	120557200
chr9	120561800	120562000
chr9	120563200	120563400
chr9	120572000	120572200
chr9	120579000	120579200
chr9	120580200	120580400
chr9	120584200	120584400
chr9	120611000	120611400
chr9	120619800	120620000
chr9	120642200	120642400
chr9	120663400	120663600
chr9	120676800	120677000
chr9	120684600	120684800
chr9	120693200	120693400
chr9	120710200	120710600
chr9	120711400	120712600
chr9	120713400	120713600
chr9	120714400	120714800
chr9	120725200	120725400
chr9	120729800	120730200
chr9	120735400	120736000
chr9	120737000	120737800
chr9	120743000	120743200
chr9	120753400	120753600
chr9	120756000	120756200
chr9	120756600	120756800
chr9	120766000	120766200
chr9	120766800	120767000
chr9	120767400	120767600
chr9	120771000	120771200
chr9	120776000	120776200
chr9	120777400	120777600
chr9	120783800	120784000
chr9	120788000	120788200
chr9	120792200	120792400
chr9	120792800	120793000
chr9	120793400	120793600
chr9	120794000	120794200
chr9	120838000	120838200
chr9	120839200	120839600
chr9	120840000	120840400
chr9	120842000	120843200
chr9	120845400	120846200
chr9	120846600	120846800
chr9	120851200	120851400
chr9	120855000	120855200
chr9	120855800	120856400
chr9	120856800	120857400
chr9	120862000	120862200
chr9	120863800	120864200
chr9	120868600	120869400
chr9	120872200	120872400
chr9	120873600	120873800
chr9	120876400	120876600
chr9	120877000	120878000
chr9	120878400	120879000
chr9	120881600	120881800
chr9	120883600	120884000
chr9	120886200	120886400
chr9	120890600	120890800
chr9	120891600	120891800
chr9	120892800	120894000
chr9	120897200	120897400
chr9	120899600	120899800
chr9	120904000	120904200
chr9	120905400	120905800
chr9	120910000	120910200
chr9	120913800	120914000
chr9	120916200	120916400
chr9	120918000	120918200
chr9	120920200	120921000
chr9	120921800	120922000
chr9	120925000	120925200
chr9	120926200	120926800
chr9	120928400	120928600
chr9	120929000	120929200
chr9	120931600	120931800
chr9	120934400	120934600
chr9	120935400	120937000
chr9	120944600	120944800
chr9	120981600	120982000
chr9	120985800	120986000
chr9	121009800	121010000
chr9	121023200	121023400
chr9	121055800	121056000
chr9	121060200	121060400
chr9	121069600	121069800
chr9	121071800	121072400
chr9	121074400	121075600
chr9	121088600	121088800
chr9	121091000	121091200
chr9	121098800	121099000
chr9	121107200	121107400
chr9	121108000	121108200
chr9	121121600	121122000
chr9	121133200	121133400
chr9	121140200	121140600
chr9	121144000	121144200
chr9	121151800	121152000
chr9	121153800	121154000
chr9	121155000	121155200
chr9	121156600	121156800
chr9	121160200	121160400
chr9	121169200	121169400
chr9	121185200	121185400
chr9	121186200	121186400
chr9	121191400	121191600
chr9	121194800	121195000
chr9	121196600	121196800
chr9	121197200	121197400
chr9	121198600	121198800
chr9	121199800	121200200
chr9	121200600	121200800
chr9	121201200	121201400
chr9	121201800	121202200
chr9	121207600	121207800
chr9	121213200	121213600
chr9	121218000	121218200
chr9	121221000	121221200
chr9	121232400	121232600
chr9	121234400	121234600
chr9	121247400	121247600
chr9	121249600	121250000
chr9	121252000	121252400
chr9	121253800	121254000
chr9	121261200	121261400
chr9	121263400	121263600
chr9	121268000	121268200
chr9	121268600	121269200
chr9	121272000	121272200
chr9	121278800	121279000
chr9	121281600	121283000
chr9	121284200	121284400
chr9	121285800	121286200
chr9	121287000	121287600
chr9	121288800	121289000
chr9	121289800	121290000
chr9	121297400	121297800
chr9	121299800	121300000
chr9	121320200	121320400
chr9	121322400	121322800
chr9	121332200	121332400
chr9	121334200	121334400
chr9	121335400	121335600
chr9	121344400	121344600
chr9	121351000	121351600
chr9	121353600	121354400
chr9	121357000	121357400
chr9	121358800	121359000
chr9	121364200	121364400
chr9	121365600	121365800
chr9	121369800	121370600
chr9	121371200	121371400
chr9	121371800	121372000
chr9	121373000	121373200
chr9	121383800	121384000
chr9	121390400	121390600
chr9	121393400	121393800
chr9	121394400	121395000
chr9	121400200	121400400
chr9	121440400	121440600
chr9	121443200	121443400
chr9	121444000	121444200
chr9	121452200	121452400
chr9	121456000	121456200
chr9	121463200	121463400
chr9	121485800	121486000
chr9	121493000	121493400
chr9	121494400	121494600
chr9	121498200	121498400
chr9	121498800	121499200
chr9	121499800	121500000
chr9	121502800	121503000
chr9	121503600	121503800
chr9	121510800	121511400
chr9	121513200	121513600
chr9	121538400	121538600
chr9	121546000	121546200
chr9	121550600	121550800
chr9	121552400	121552600
chr9	121558000	121558200
chr9	121559200	121559600
chr9	121599400	121599600
chr9	121601200	121601600
chr9	121604400	121604600
chr9	121612600	121612800
chr9	121621200	121621400
chr9	121628000	121628200
chr9	121634800	121635000
chr9	121638000	121638200
chr9	121640000	121640400
chr9	121645200	121645400
chr9	121647000	121647200
chr9	121649800	121650800
chr9	121651400	121651800
chr9	121684400	121684600
chr9	121687000	121687200
chr9	121695600	121695800
chr9	121699200	121699600
chr9	121732800	121733200
chr9	121735200	121735400
chr9	121736400	121736600
chr9	121737000	121737200
chr9	121743400	121743800
chr9	121744400	121745000
chr9	121748000	121748400
chr9	121784800	121785000
chr9	121801800	121802000
chr9	121819600	121820000
chr9	121824800	121825400
chr9	121861600	121861800
chr9	121896200	121896400
chr9	121902800	121903200
chr9	121906000	121906200
chr9	121909200	121909600
chr9	121913000	121913200
chr9	121915400	121915600
chr9	121916200	121916400
chr9	121930600	121930800
chr9	121986200	121986400
chr9	121991000	121991400
chr9	121992600	121992800
chr9	122005800	122006000
chr9	122030000	122030200
chr9	122040000	122040200
chr9	122051400	122051800
chr9	122055800	122056000
chr9	122056600	122056800
chr9	122060000	122060200
chr9	122066000	122066200
chr9	122066800	122067000
chr9	122087000	122087200
chr9	122089200	122089400
chr9	122092600	122093400
chr9	122095400	122095600
chr9	122099400	122099600
chr9	122117400	122117600
chr9	122123000	122123200
chr9	122125200	122125400
chr9	122126000	122126200
chr9	122127600	122127800
chr9	122144200	122144400
chr9	122145200	122145800
chr9	122158400	122158600
chr9	122159200	122160000
chr9	122172200	122172400
chr9	122180800	122181000
chr9	122192400	122192600
chr9	122201200	122201400
chr9	122212600	122213000
chr9	122213600	122214200
chr9	122215800	122216200
chr9	122217800	122218000
chr9	122219400	122219600
chr9	122221600	122222000
chr9	122228200	122229200
chr9	122254400	122254600
chr9	122261600	122261800
chr9	122264600	122264800
chr9	122265200	122265800
chr9	122297600	122297800
chr9	122329600	122330000
chr9	122331600	122331800
chr9	122332200	122332400
chr9	122342800	122343000
chr9	122344000	122344200
chr9	122346800	122347600
chr9	122349000	122349200
chr9	122350600	122350800
chr9	122356800	122357000
chr9	122370400	122371400
chr9	122375200	122375400
chr9	122376200	122376800
chr9	122377400	122377600
chr9	122379400	122379600
chr9	122390000	122390200
chr9	122402400	122402800
chr9	122405800	122406600
chr9	122446800	122447000
chr9	122453200	122453400
chr9	122454600	122454800
chr9	122463800	122464000
chr9	122465200	122465400
chr9	122474600	122475000
chr9	122499000	122499200
chr9	122572200	122572400
chr9	122580400	122580600
chr9	122681400	122681600
chr9	122810400	122810600
chr9	122816200	122816400
chr9	122821600	122821800
chr9	122823000	122823200
chr9	122827200	122827400
chr9	122827800	122828800
chr9	122835400	122835600
chr9	122838600	122838800
chr9	122853000	122853400
chr9	122858000	122858200
chr9	122868400	122868600
chr9	122901000	122901200
chr9	122903000	122903200
chr9	122904600	122904800
chr9	122905200	122905600
chr9	122913000	122913200
chr9	122931000	122931800
chr9	122940800	122941600
chr9	122944400	122944600
chr9	122945200	122945400
chr9	122946000	122946200
chr9	122989400	122989600
chr9	122991600	122991800
chr9	122996600	122996800
chr9	123000400	123000800
chr9	123028200	123028400
chr9	123034400	123034600
chr9	123035200	123035400
chr9	123056600	123056800
chr9	123059000	123059200
chr9	123066600	123066800
chr9	123080600	123080800
chr9	123082000	123082200
chr9	123089000	123089200
chr9	123097000	123097200
chr9	123102000	123102200
chr9	123107800	123108200
chr9	123111800	123112400
chr9	123174800	123175200
chr9	123216600	123216800
chr9	123225400	123225600
chr9	123235000	123235200
chr9	123266000	123266200
chr9	123267400	123267800
chr9	123268600	123269600
chr9	123282600	123283000
chr9	123297200	123297400
chr9	123299600	123299800
chr9	123300800	123301000
chr9	123302600	123303200
chr9	123304400	123305400
chr9	123306000	123306200
chr9	123312600	123312800
chr9	123316600	123316800
chr9	123317600	123317800
chr9	123322800	123323000
chr9	123326800	123327000
chr9	123329400	123329600
chr9	123335200	123335800
chr9	123336400	123336800
chr9	123338000	123338200
chr9	123339400	123339600
chr9	123340200	123340800
chr9	123343400	123343800
chr9	123345600	123345800
chr9	123348800	123349000
chr9	123350000	123350200
chr9	123354000	123354400
chr9	123356000	123356200
chr9	123356800	123357000
chr9	123360200	123360600
chr9	123361600	123361800
chr9	123364600	123364800
chr9	123365400	123365600
chr9	123373400	123374600
chr9	123375400	123376000
chr9	123377400	123377600
chr9	123385400	123385600
chr9	123387800	123388000
chr9	123389200	123389400
chr9	123396000	123396200
chr9	123399800	123400200
chr9	123402000	123402200
chr9	123415000	123415200
chr9	123434800	123435000
chr9	123446000	123446200
chr9	123456200	123456400
chr9	123470400	123470600
chr9	123525000	123525200
chr9	123549200	123549400
chr9	123556800	123557000
chr9	123608200	123608600
chr9	123610000	123610200
chr9	123620200	123620600
chr9	123638200	123638400
chr9	123641000	123641200
chr9	123642800	123643000
chr9	123655600	123656400
chr9	123662600	123662800
chr9	123678600	123678800
chr9	123717400	123717600
chr9	123749600	123750000
chr9	123771800	123772000
chr9	123775800	123776000
chr9	123820200	123820400
chr9	123833000	123833200
chr9	123834600	123834800
chr9	123835200	123835400
chr9	123835800	123836000
chr9	123866600	123866800
chr9	123867200	123867400
chr9	123868000	123868200
chr9	123886000	123886200
chr9	123902600	123902800
chr9	123927800	123928200
chr9	123929000	123929600
chr9	123930000	123930200
chr9	123942400	123942800
chr9	123955000	123955200
chr9	123996800	123997000
chr9	123998000	123998200
chr9	124006800	124007000
chr9	124011600	124011800
chr9	124022800	124023000
chr9	124041000	124041400
chr9	124045600	124045800
chr9	124054800	124055200
chr9	124110400	124110600
chr9	124123600	124123800
chr9	124127000	124127200
chr9	124133800	124134000
chr9	124144000	124144200
chr9	124144800	124145200
chr9	124146000	124146600
chr9	124174400	124174800
chr9	124180600	124181000
chr9	124197400	124197600
chr9	124202600	124202800
chr9	124208600	124208800
chr9	124209400	124209600
chr9	124210800	124211000
chr9	124214200	124214400
chr9	124216800	124217000
chr9	124217400	124217600
chr9	124218000	124218200
chr9	124218800	124219000
chr9	124221800	124222000
chr9	124223000	124223800
chr9	124233000	124233200
chr9	124239400	124240000
chr9	124254400	124254600
chr9	124256600	124256800
chr9	124258000	124259000
chr9	124261200	124261600
chr9	124265000	124265200
chr9	124267400	124267800
chr9	124271200	124271400
chr9	124274400	124274600
chr9	124278200	124278400
chr9	124279600	124279800
chr9	124280200	124280400
chr9	124281800	124282200
chr9	124282800	124283200
chr9	124286000	124286800
chr9	124290400	124290600
chr9	124291800	124292000
chr9	124294200	124294400
chr9	124295200	124295400
chr9	124306400	124306600
chr9	124312400	124312600
chr9	124320400	124320600
chr9	124322600	124323000
chr9	124325200	124325400
chr9	124347600	124347800
chr9	124358200	124358400
chr9	124366600	124366800
chr9	124381400	124381600
chr9	124387600	124387800
chr9	124388800	124389800
chr9	124391000	124391200
chr9	124392400	124392600
chr9	124393000	124393200
chr9	124394200	124394400
chr9	124415400	124415600
chr9	124419600	124420400
chr9	124421000	124421400
chr9	124422200	124422400
chr9	124447000	124447200
chr9	124450400	124450600
chr9	124452400	124452600
chr9	124453200	124454000
chr9	124472800	124473000
chr9	124475200	124475400
chr9	124477400	124478000
chr9	124480600	124480800
chr9	124482600	124482800
chr9	124490200	124490400
chr9	124494200	124494400
chr9	124495200	124496400
chr9	124503800	124504200
chr9	124508200	124508400
chr9	124511000	124511200
chr9	124511600	124511800
chr9	124512200	124512800
chr9	124513400	124513800
chr9	124528000	124528200
chr9	124536800	124537000
chr9	124538000	124538200
chr9	124544600	124544800
chr9	124551800	124552000
chr9	124558800	124559000
chr9	124571400	124571600
chr9	124580200	124580400
chr9	124593600	124594000
chr9	124595800	124596000
chr9	124596600	124596800
chr9	124614000	124614200
chr9	124617600	124617800
chr9	124625200	124625400
chr9	124629600	124629800
chr9	124654600	124654800
chr9	124657600	124657800
chr9	124658200	124658400
chr9	124659000	124659400
chr9	124660400	124660800
chr9	124707800	124708000
chr9	124712000	124712200
chr9	124721200	124721600
chr9	124743000	124743400
chr9	124754400	124754600
chr9	124758200	124758400
chr9	124764800	124765000
chr9	124768000	124768200
chr9	124769600	124769800
chr9	124770400	124772400
chr9	124774400	124774600
chr9	124777200	124777400
chr9	124784600	124784800
chr9	124795000	124795200
chr9	124800600	124800800
chr9	124812600	124812800
chr9	124818600	124819000
chr9	124831800	124832000
chr9	124832600	124833000
chr9	124838200	124838800
chr9	124840600	124840800
chr9	124852800	124853400
chr9	124856000	124856600
chr9	124857400	124857800
chr9	124858600	124858800
chr9	124860200	124860400
chr9	124861400	124862200
chr9	124862800	124863200
chr9	124863800	124864000
chr9	124867000	124867600
chr9	124868000	124868200
chr9	124869000	124869200
chr9	124869600	124870400
chr9	124870800	124871000
chr9	124872800	124873000
chr9	124887400	124887600
chr9	124894600	124895000
chr9	124899800	124900000
chr9	124913400	124913600
chr9	124932400	124932600
chr9	124934400	124934600
chr9	124941000	124942000
chr9	124942400	124942600
chr9	124964600	124965000
chr9	124965800	124966000
chr9	124966400	124966600
chr9	124974000	124974200
chr9	125038200	125038400
chr9	125109000	125109400
chr9	125119800	125120200
chr9	125121200	125121400
chr9	125126200	125126400
chr9	125131800	125132000
chr9	125133200	125133400
chr9	125143400	125143800
chr9	125151000	125151200
chr9	125177200	125177400
chr9	125189000	125189400
chr9	125189800	125190000
chr9	125194400	125194600
chr9	125195200	125195400
chr9	125199400	125199600
chr9	125200400	125201000
chr9	125203400	125203600
chr9	125233600	125236000
chr9	125237200	125237400
chr9	125238200	125239800
chr9	125240600	125242200
chr9	125243400	125243600
chr9	125246400	125246800
chr9	125256000	125256400
chr9	125259200	125259400
chr9	125261600	125262600
chr9	125272800	125273000
chr9	125284200	125285200
chr9	125328400	125328600
chr9	125337400	125337600
chr9	125360600	125361000
chr9	125362000	125362200
chr9	125374800	125375000
chr9	125388200	125388400
chr9	125406600	125406800
chr9	125408000	125408600
chr9	125409400	125409600
chr9	125410200	125410600
chr9	125421800	125422000
chr9	125428000	125428400
chr9	125433800	125434000
chr9	125436800	125437000
chr9	125446800	125447200
chr9	125458400	125458600
chr9	125465000	125465200
chr9	125473200	125473400
chr9	125476800	125477000
chr9	125477400	125477600
chr9	125508400	125508600
chr9	125513800	125514000
chr9	125521800	125522000
chr9	125530200	125530400
chr9	125538000	125538400
chr9	125558600	125558800
chr9	125570400	125570600
chr9	125578200	125578400
chr9	125625000	125625200
chr9	125626400	125626600
chr9	125629000	125629800
chr9	125631400	125631600
chr9	125632400	125633600
chr9	125634400	125634600
chr9	125649400	125649600
chr9	125650400	125650600
chr9	125663200	125663400
chr9	125689000	125689200
chr9	125690800	125691000
chr9	125707000	125707400
chr9	125746000	125746800
chr9	125747200	125747400
chr9	125748200	125748400
chr9	125759200	125759600
chr9	125762200	125762400
chr9	125763400	125763600
chr9	125773200	125773400
chr9	125779400	125779600
chr9	125785200	125785400
chr9	125789400	125789600
chr9	125824200	125824400
chr9	125829800	125830200
chr9	125889600	125890200
chr9	125904400	125904800
chr9	125961200	125961400
chr9	126026400	126026600
chr9	126082800	126083000
chr9	126111200	126111400
chr9	126146400	126146800
chr9	126198800	126199200
chr9	126203400	126203600
chr9	126205400	126205600
chr9	126223000	126223200
chr9	126223600	126224000
chr9	126229000	126229200
chr9	126302000	126302400
chr9	126309600	126309800
chr9	126317600	126317800
chr9	126320600	126320800
chr9	126326800	126327200
chr9	126329600	126329800
chr9	126330600	126330800
chr9	126337000	126337200
chr9	126347200	126347400
chr9	126372800	126373000
chr9	126375400	126375600
chr9	126390000	126390400
chr9	126397200	126397400
chr9	126398600	126398800
chr9	126411600	126411800
chr9	126413200	126413600
chr9	126423800	126424200
chr9	126428600	126428800
chr9	126469600	126469800
chr9	126471000	126471400
chr9	126488400	126488800
chr9	126489600	126489800
chr9	126491400	126491600
chr9	126498000	126498200
chr9	126499200	126499400
chr9	126501000	126501200
chr9	126514200	126514400
chr9	126517000	126517800
chr9	126523800	126524000
chr9	126533600	126533800
chr9	126558200	126558400
chr9	126561800	126562000
chr9	126611600	126612000
chr9	126615400	126615600
chr9	126637400	126637800
chr9	126662800	126663000
chr9	126683200	126683600
chr9	126688800	126689000
chr9	126690400	126690800
chr9	126702600	126702800
chr9	126704600	126705000
chr9	126705400	126705600
chr9	126706600	126706800
chr9	126719600	126719800
chr9	126722600	126722800
chr9	126723400	126723600
chr9	126763400	126763600
chr9	126781800	126782000
chr9	126804800	126805200
chr9	126805800	126806600
chr9	126842200	126843000
chr9	126844200	126844400
chr9	126848200	126848400
chr9	126860400	126861400
chr9	126862200	126862600
chr9	126914600	126915200
chr9	126917000	126917200
chr9	126940800	126941000
chr9	126966000	126966200
chr9	126982400	126982600
chr9	126986000	126986200
chr9	126986600	126986800
chr9	127005400	127005600
chr9	127049200	127049400
chr9	127104800	127105000
chr9	127122600	127123200
chr9	127131400	127131600
chr9	127159400	127159600
chr9	127167000	127167200
chr9	127168800	127169000
chr9	127187600	127187800
chr9	127199200	127199400
chr9	127205200	127205400
chr9	127209400	127209600
chr9	127219600	127219800
chr9	127224200	127224600
chr9	127225000	127225200
chr9	127245200	127245400
chr9	127277200	127277400
chr9	127308600	127308800
chr9	127309200	127309400
chr9	127311200	127311400
chr9	127360400	127360600
chr9	127361000	127361200
chr9	127361800	127362000
chr9	127388400	127388600
chr9	127390200	127390400
chr9	127396800	127398200
chr9	127411200	127411400
chr9	127412000	127412200
chr9	127418000	127418400
chr9	127419400	127419600
chr9	127422200	127422600
chr9	127423600	127424600
chr9	127426000	127426200
chr9	127438000	127438200
chr9	127445000	127446600
chr9	127447400	127448000
chr9	127448600	127448800
chr9	127449800	127450000
chr9	127450800	127451000
chr9	127451400	127452000
chr9	127452400	127453000
chr9	127455600	127456000
chr9	127457200	127457400
chr9	127491800	127492000
chr9	127496200	127496800
chr9	127497200	127497400
chr9	127504000	127504200
chr9	127506000	127506200
chr9	127507400	127507800
chr9	127509400	127510000
chr9	127519400	127519600
chr9	127521800	127522200
chr9	127522800	127523000
chr9	127523600	127523800
chr9	127525800	127526200
chr9	127526800	127527200
chr9	127529000	127529400
chr9	127534400	127534600
chr9	127537800	127538600
chr9	127539600	127540800
chr9	127541800	127542200
chr9	127545600	127546000
chr9	127546400	127546800
chr9	127548400	127548800
chr9	127554000	127554200
chr9	127556200	127556400
chr9	127557400	127557800
chr9	127562000	127562600
chr9	127567200	127567600
chr9	127568200	127570400
chr9	127573400	127573600
chr9	127574200	127574400
chr9	127575000	127575400
chr9	127579000	127579800
chr9	127580400	127580600
chr9	127581000	127581400
chr9	127586600	127586800
chr9	127590000	127590200
chr9	127607400	127608600
chr9	127612000	127612200
chr9	127613000	127613400
chr9	127628800	127629400
chr9	127629800	127630000
chr9	127651800	127652000
chr9	127699400	127699600
chr9	127701000	127701200
chr9	127707800	127708000
chr9	127715000	127715200
chr9	127715800	127716200
chr9	127720600	127720800
chr9	127724800	127725000
chr9	127734800	127735600
chr9	127740800	127741000
chr9	127742000	127742200
chr9	127742600	127743000
chr9	127754200	127754400
chr9	127759000	127759200
chr9	127762400	127762600
chr9	127764200	127764400
chr9	127771000	127771600
chr9	127773400	127773600
chr9	127776400	127776600
chr9	127778600	127778800
chr9	127779200	127779600
chr9	127781000	127781200
chr9	127783200	127783400
chr9	127783800	127784000
chr9	127785000	127785600
chr9	127786200	127786600
chr9	127792600	127792800
chr9	127793400	127793600
chr9	127794200	127794400
chr9	127796400	127797200
chr9	127802000	127802200
chr9	127802800	127803200
chr9	127803600	127804200
chr9	127805800	127806000
chr9	127809000	127810000
chr9	127813800	127814200
chr9	127815800	127816200
chr9	127818000	127818200
chr9	127825600	127826000
chr9	127828600	127828800
chr9	127833600	127834000
chr9	127835600	127836400
chr9	127838400	127838800
chr9	127841600	127841800
chr9	127846600	127846800
chr9	127847200	127847400
chr9	127854200	127854800
chr9	127856800	127857200
chr9	127858200	127858600
chr9	127862200	127863000
chr9	127863400	127863600
chr9	127865000	127865400
chr9	127870000	127870200
chr9	127874000	127874200
chr9	127875600	127876200
chr9	127877600	127877800
chr9	127882800	127883000
chr9	127884600	127884800
chr9	127886400	127886600
chr9	127887800	127888200
chr9	127891200	127891400
chr9	127897400	127897600
chr9	127898800	127900000
chr9	127902200	127902400
chr9	127903600	127903800
chr9	127904200	127905400
chr9	127905800	127906000
chr9	127906600	127906800
chr9	127910600	127910800
chr9	127911200	127911400
chr9	127915000	127916600
chr9	127917000	127917200
chr9	127917800	127918000
chr9	127918400	127919000
chr9	127919400	127919800
chr9	127921600	127921800
chr9	127927200	127928400
chr9	127929200	127929400
chr9	127930200	127931400
chr9	127931800	127932000
chr9	127935600	127936000
chr9	127937200	127937400
chr9	127937800	127938000
chr9	127939200	127939800
chr9	127940600	127940800
chr9	127941200	127941400
chr9	127942000	127942200
chr9	127942800	127943000
chr9	127943800	127944000
chr9	127946800	127947000
chr9	127949800	127950200
chr9	127952200	127952400
chr9	127955400	127955600
chr9	127965400	127965800
chr9	127968800	127969800
chr9	127970400	127970600
chr9	127971000	127971200
chr9	127976600	127976800
chr9	127978000	127978200
chr9	127979400	127980000
chr9	127980400	127981200
chr9	127983000	127983200
chr9	127983800	127984200
chr9	127987200	127987400
chr9	127996600	127996800
chr9	128001800	128002000
chr9	128007800	128008000
chr9	128011200	128011400
chr9	128020800	128021000
chr9	128026400	128026600
chr9	128027200	128027400
chr9	128028600	128029000
chr9	128031000	128031200
chr9	128033200	128033400
chr9	128035200	128035400
chr9	128043400	128043800
chr9	128048800	128049000
chr9	128053600	128053800
chr9	128054200	128054400
chr9	128055600	128055800
chr9	128061400	128061600
chr9	128062800	128063000
chr9	128066600	128066800
chr9	128067200	128068600
chr9	128069400	128070200
chr9	128072400	128073000
chr9	128073400	128073600
chr9	128077600	128079400
chr9	128080200	128080600
chr9	128081200	128081400
chr9	128082200	128082600
chr9	128084000	128084200
chr9	128087400	128087600
chr9	128088400	128088600
chr9	128089400	128089600
chr9	128093000	128093800
chr9	128094400	128094600
chr9	128096800	128097000
chr9	128097800	128098600
chr9	128099000	128099600
chr9	128104400	128104600
chr9	128109400	128109600
chr9	128110200	128110400
chr9	128114000	128114200
chr9	128115600	128116000
chr9	128117600	128117800
chr9	128119000	128119400
chr9	128125200	128125400
chr9	128127600	128128600
chr9	128130000	128130200
chr9	128142200	128142400
chr9	128146600	128146800
chr9	128148600	128148800
chr9	128150200	128150800
chr9	128151400	128151600
chr9	128154000	128154200
chr9	128159400	128159600
chr9	128160000	128160400
chr9	128160800	128161000
chr9	128161400	128161600
chr9	128164200	128164400
chr9	128168800	128169000
chr9	128169600	128169800
chr9	128177400	128177600
chr9	128181600	128181800
chr9	128183800	128184000
chr9	128186000	128186200
chr9	128190200	128190400
chr9	128191800	128192000
chr9	128192800	128193200
chr9	128202200	128202400
chr9	128203200	128203400
chr9	128203800	128204000
chr9	128204400	128204600
chr9	128205600	128206000
chr9	128206400	128206600
chr9	128209000	128209200
chr9	128216000	128216400
chr9	128218800	128219400
chr9	128220400	128220600
chr9	128224400	128224600
chr9	128226600	128226800
chr9	128232000	128232200
chr9	128233200	128233400
chr9	128242000	128242200
chr9	128245000	128245200
chr9	128246000	128246200
chr9	128246800	128247000
chr9	128249600	128250000
chr9	128250400	128250800
chr9	128252200	128252400
chr9	128253000	128254600
chr9	128255400	128255600
chr9	128256000	128256200
chr9	128275200	128276200
chr9	128276800	128277200
chr9	128277600	128277800
chr9	128279400	128279800
chr9	128280400	128280600
chr9	128295400	128295800
chr9	128296800	128297000
chr9	128297800	128298000
chr9	128299200	128299400
chr9	128304200	128304400
chr9	128305200	128305400
chr9	128306200	128306600
chr9	128307200	128307400
chr9	128307800	128308000
chr9	128310000	128310800
chr9	128311600	128312000
chr9	128322400	128323000
chr9	128329000	128329200
chr9	128340400	128341000
chr9	128341400	128341800
chr9	128354400	128354600
chr9	128362200	128362400
chr9	128365000	128365200
chr9	128370600	128370800
chr9	128371200	128371400
chr9	128372000	128372800
chr9	128397200	128397400
chr9	128405200	128405400
chr9	128410000	128410200
chr9	128412600	128412800
chr9	128414600	128414800
chr9	128420200	128420400
chr9	128421200	128421400
chr9	128421800	128422000
chr9	128428800	128429000
chr9	128438800	128439000
chr9	128446400	128446600
chr9	128456000	128457000
chr9	128469200	128469400
chr9	128470600	128470800
chr9	128494600	128494800
chr9	128504600	128504800
chr9	128550200	128550400
chr9	128552200	128552400
chr9	128554600	128554800
chr9	128558600	128559200
chr9	128575600	128575800
chr9	128585400	128585600
chr9	128587600	128587800
chr9	128593200	128593400
chr9	128628400	128628800
chr9	128635400	128635600
chr9	128636600	128636800
chr9	128648400	128648600
chr9	128655800	128656200
chr9	128656600	128657200
chr9	128666600	128666800
chr9	128683800	128684000
chr9	128684400	128685200
chr9	128686200	128686400
chr9	128688600	128690000
chr9	128690600	128690800
chr9	128696000	128696200
chr9	128697400	128697800
chr9	128701200	128701600
chr9	128702400	128703600
chr9	128722200	128722400
chr9	128724000	128724400
chr9	128724800	128725000
chr9	128732600	128732800
chr9	128733200	128733600
chr9	128747400	128747600
chr9	128752200	128752400
chr9	128761200	128761400
chr9	128768600	128769000
chr9	128771400	128772400
chr9	128780800	128781600
chr9	128783600	128783800
chr9	128787000	128787400
chr9	128795200	128795400
chr9	128799000	128799200
chr9	128809800	128810200
chr9	128818200	128819400
chr9	128819800	128820000
chr9	128820400	128820600
chr9	128821400	128822000
chr9	128823800	128824000
chr9	128826400	128826600
chr9	128829400	128830000
chr9	128845200	128845400
chr9	128845800	128846000
chr9	128846400	128846600
chr9	128852200	128852400
chr9	128863600	128864000
chr9	128874600	128874800
chr9	128878000	128878200
chr9	128879400	128879600
chr9	128881000	128881200
chr9	128881800	128883000
chr9	128883400	128883600
chr9	128886800	128887000
chr9	128892400	128892800
chr9	128899000	128899400
chr9	128900000	128900200
chr9	128902400	128902600
chr9	128906800	128907200
chr9	128913400	128913600
chr9	128920600	128920800
chr9	128922200	128922800
chr9	128923400	128923600
chr9	128928000	128928200
chr9	128942600	128942800
chr9	128944000	128944200
chr9	128946800	128947000
chr9	128947600	128947800
chr9	128948400	128948600
chr9	128993200	128993400
chr9	128994600	128995000
chr9	129005600	129006000
chr9	129006800	129007000
chr9	129008200	129008400
chr9	129022200	129022400
chr9	129023400	129023800
chr9	129026000	129026200
chr9	129026600	129026800
chr9	129028400	129028600
chr9	129029400	129029800
chr9	129032600	129032800
chr9	129033200	129033400
chr9	129036400	129037600
chr9	129038200	129038400
chr9	129040400	129040600
chr9	129058200	129058400
chr9	129069000	129069600
chr9	129070000	129070600
chr9	129071800	129072000
chr9	129080800	129081800
chr9	129102400	129102600
chr9	129103200	129103400
chr9	129109600	129109800
chr9	129110400	129111400
chr9	129113600	129114200
chr9	129121600	129121800
chr9	129124600	129124800
chr9	129131800	129132000
chr9	129136600	129136800
chr9	129139200	129139400
chr9	129140000	129140200
chr9	129141600	129141800
chr9	129143000	129143200
chr9	129167200	129167400
chr9	129168200	129168400
chr9	129170200	129170400
chr9	129174200	129174400
chr9	129174800	129175000
chr9	129175800	129176400
chr9	129177000	129178400
chr9	129182600	129182800
chr9	129183400	129183600
chr9	129198400	129198800
chr9	129202800	129203000
chr9	129207000	129207200
chr9	129208400	129208600
chr9	129220000	129220200
chr9	129221400	129221600
chr9	129236000	129236200
chr9	129237200	129237400
chr9	129246600	129247000
chr9	129254000	129254200
chr9	129258400	129258600
chr9	129261600	129261800
chr9	129268800	129269000
chr9	129270200	129270400
chr9	129282200	129282400
chr9	129317600	129317800
chr9	129320800	129321000
chr9	129327600	129327800
chr9	129331000	129331200
chr9	129334200	129334600
chr9	129335400	129335600
chr9	129339200	129339400
chr9	129343800	129344400
chr9	129344800	129345400
chr9	129346600	129346800
chr9	129347400	129348200
chr9	129383200	129384000
chr9	129401600	129402400
chr9	129406400	129406800
chr9	129413000	129413400
chr9	129413800	129414000
chr9	129414800	129415000
chr9	129416800	129417000
chr9	129422800	129423000
chr9	129437000	129437400
chr9	129458200	129458400
chr9	129459200	129459400
chr9	129460400	129460800
chr9	129470600	129470800
chr9	129476800	129477000
chr9	129480200	129481600
chr9	129482800	129483200
chr9	129483600	129484000
chr9	129486000	129486200
chr9	129486800	129487400
chr9	129488000	129488200
chr9	129488600	129488800
chr9	129490000	129490600
chr9	129491200	129491800
chr9	129493400	129494400
chr9	129496000	129497000
chr9	129497400	129497800
chr9	129501600	129501800
chr9	129505400	129505800
chr9	129530600	129530800
chr9	129550200	129550600
chr9	129554600	129555200
chr9	129568000	129568200
chr9	129569000	129569800
chr9	129570800	129571000
chr9	129575200	129575400
chr9	129584200	129584400
chr9	129586800	129587000
chr9	129587600	129587800
chr9	129596000	129596200
chr9	129597600	129597800
chr9	129607800	129608000
chr9	129610000	129610200
chr9	129610600	129610800
chr9	129611200	129611400
chr9	129620200	129620400
chr9	129623400	129623600
chr9	129624200	129624400
chr9	129625000	129625200
chr9	129626000	129627200
chr9	129637200	129637400
chr9	129641600	129641800
chr9	129642200	129642800
chr9	129665600	129665800
chr9	129682400	129682800
chr9	129684600	129684800
chr9	129688800	129689000
chr9	129697400	129697600
chr9	129720600	129720800
chr9	129721200	129721400
chr9	129726800	129727000
chr9	129735400	129736800
chr9	129737600	129738200
chr9	129738600	129738800
chr9	129743000	129743400
chr9	129746600	129746800
chr9	129753000	129753200
chr9	129755600	129756000
chr9	129757000	129757800
chr9	129758200	129758600
chr9	129760000	129760200
chr9	129762600	129762800
chr9	129769600	129770200
chr9	129773800	129774000
chr9	129775400	129775600
chr9	129777200	129777600
chr9	129781200	129781400
chr9	129782200	129782400
chr9	129783800	129784000
chr9	129786600	129786800
chr9	129790400	129790600
chr9	129803000	129804000
chr9	129806200	129806400
chr9	129812400	129812600
chr9	129817200	129817400
chr9	129823200	129823600
chr9	129824000	129824400
chr9	129826400	129826600
chr9	129834600	129834800
chr9	129835200	129836000
chr9	129836400	129837000
chr9	129838800	129839000
chr9	129839400	129840000
chr9	129841200	129841400
chr9	129857200	129857400
chr9	129858200	129858400
chr9	129860800	129861200
chr9	129862600	129862800
chr9	129863200	129863400
chr9	129866800	129867000
chr9	129867800	129868000
chr9	129869000	129869400
chr9	129875400	129875600
chr9	129876800	129877000
chr9	129878600	129879400
chr9	129880000	129880200
chr9	129882000	129882200
chr9	129883000	129883400
chr9	129884400	129884800
chr9	129885200	129885400
chr9	129885800	129886000
chr9	129886400	129887000
chr9	129887400	129887800
chr9	129888600	129888800
chr9	129889600	129890200
chr9	129890600	129890800
chr9	129895400	129895800
chr9	129900800	129901000
chr9	129910600	129910800
chr9	129920000	129920200
chr9	129930800	129931000
chr9	129932600	129932800
chr9	129944600	129944800
chr9	129945400	129945600
chr9	129946400	129947000
chr9	129955000	129955200
chr9	129958800	129959200
chr9	129963000	129963400
chr9	129969200	129969400
chr9	129989000	129989400
chr9	129989800	129990000
chr9	129990400	129991000
chr9	129992200	129992400
chr9	129995800	129996000
chr9	129996600	129996800
chr9	130007600	130007800
chr9	130010600	130010800
chr9	130026600	130027400
chr9	130031200	130031400
chr9	130034600	130035000
chr9	130036200	130036400
chr9	130038200	130038400
chr9	130039600	130039800
chr9	130042600	130042800
chr9	130043200	130044000
chr9	130045000	130046000
chr9	130053800	130054000
chr9	130058200	130058400
chr9	130061800	130062200
chr9	130068600	130069000
chr9	130073400	130073800
chr9	130107200	130107400
chr9	130112600	130112800
chr9	130119200	130119400
chr9	130128200	130128400
chr9	130129000	130129200
chr9	130134200	130134400
chr9	130137400	130137600
chr9	130138200	130138400
chr9	130138800	130139600
chr9	130140800	130141200
chr9	130142800	130143200
chr9	130143600	130143800
chr9	130149800	130150000
chr9	130150800	130151200
chr9	130157200	130157400
chr9	130167200	130167400
chr9	130172200	130173400
chr9	130181800	130182400
chr9	130186200	130186400
chr9	130187200	130187400
chr9	130189000	130189200
chr9	130193600	130193800
chr9	130196800	130197000
chr9	130214600	130214800
chr9	130215600	130216200
chr9	130216600	130216800
chr9	130236200	130236400
chr9	130237800	130238000
chr9	130239800	130240200
chr9	130240600	130240800
chr9	130243200	130243400
chr9	130269000	130269200
chr9	130321200	130321400
chr9	130327200	130327400
chr9	130333400	130333600
chr9	130368800	130369000
chr9	130426600	130426800
chr9	130433200	130433400
chr9	130444600	130445000
chr9	130445600	130446000
chr9	130446600	130446800
chr9	130448200	130448400
chr9	130451800	130452000
chr9	130461200	130461400
chr9	130480800	130481000
chr9	130506000	130506200
chr9	130531800	130532000
chr9	130532800	130533000
chr9	130535000	130535200
chr9	130536000	130537000
chr9	130537600	130537800
chr9	130539600	130539800
chr9	130543000	130543400
chr9	130549200	130549400
chr9	130578800	130579600
chr9	130589800	130590600
chr9	130599600	130599800
chr9	130613200	130613400
chr9	130616600	130616800
chr9	130626400	130626600
chr9	130628000	130628200
chr9	130640800	130641000
chr9	130643000	130643200
chr9	130660800	130661000
chr9	130663600	130664000
chr9	130681200	130682800
chr9	130684200	130684400
chr9	130690000	130690400
chr9	130693600	130693800
chr9	130701200	130701400
chr9	130707200	130707600
chr9	130712600	130713600
chr9	130715800	130716000
chr9	130732200	130732600
chr9	130743800	130744000
chr9	130754800	130756000
chr9	130756600	130757200
chr9	130763400	130763600
chr9	130764200	130764400
chr9	130766600	130767200
chr9	130768400	130768600
chr9	130770400	130770600
chr9	130771000	130771400
chr9	130776600	130776800
chr9	130777200	130777400
chr9	130778400	130778600
chr9	130781000	130781200
chr9	130785200	130785600
chr9	130786200	130786400
chr9	130815400	130815600
chr9	130816000	130816200
chr9	130820200	130820600
chr9	130823600	130823800
chr9	130824200	130825400
chr9	130827400	130827600
chr9	130830800	130831000
chr9	130834600	130835000
chr9	130835600	130835800
chr9	130837000	130837200
chr9	130839200	130839400
chr9	130839800	130840000
chr9	130842200	130842400
chr9	130843200	130843400
chr9	130844200	130844600
chr9	130845200	130845400
chr9	130846000	130846200
chr9	130848000	130848200
chr9	130854200	130854400
chr9	130859400	130859600
chr9	130860800	130861200
chr9	130862600	130863000
chr9	130863600	130864000
chr9	130864600	130864800
chr9	130866400	130866600
chr9	130869200	130869600
chr9	130870000	130870400
chr9	130870800	130871400
chr9	130884600	130885800
chr9	130886600	130887400
chr9	130887800	130888000
chr9	130890000	130892000
chr9	130892600	130893400
chr9	130893800	130894800
chr9	130895600	130895800
chr9	130896400	130897000
chr9	130898000	130898200
chr9	130900200	130901000
chr9	130901400	130901600
chr9	130902600	130902800
chr9	130903200	130903400
chr9	130904000	130904600
chr9	130905400	130905600
chr9	130906200	130906800
chr9	130908400	130909200
chr9	130909800	130912200
chr9	130913400	130915400
chr9	130915800	130916000
chr9	130916400	130916600
chr9	130917600	130917800
chr9	130921000	130921200
chr9	130922400	130922600
chr9	130923400	130924200
chr9	130926000	130926400
chr9	130927400	130927600
chr9	130928400	130928800
chr9	130929400	130930000
chr9	130931000	130931200
chr9	130932800	130933200
chr9	130934800	130935000
chr9	130935400	130935600
chr9	130936000	130936200
chr9	130936600	130936800
chr9	130938800	130940000
chr9	130941200	130941400
chr9	130942800	130944800
chr9	130945600	130945800
chr9	130947000	130947200
chr9	130948200	130948600
chr9	130950800	130951000
chr9	130961800	130962600
chr9	130970200	130970400
chr9	130973200	130973800
chr9	130976400	130976600
chr9	130977400	130978000
chr9	130978600	130978800
chr9	130979600	130981600
chr9	130982200	130982400
chr9	130982800	130983400
chr9	130984000	130984200
chr9	130984600	130984800
chr9	130985200	130985400
chr9	130986400	130986600
chr9	130987200	130988400
chr9	130988800	130989000
chr9	130989400	130991200
chr9	130991600	130993000
chr9	130994400	130994800
chr9	130995400	130995800
chr9	130996200	130996400
chr9	130996800	130997400
chr9	130998400	130998800
chr9	131000000	131000200
chr9	131001400	131002000
chr9	131002800	131003000
chr9	131004000	131004600
chr9	131008800	131009200
chr9	131010800	131011000
chr9	131011400	131014600
chr9	131015200	131015400
chr9	131017000	131017400
chr9	131018600	131019000
chr9	131019400	131020400
chr9	131021600	131021800
chr9	131024800	131025000
chr9	131026200	131026600
chr9	131027000	131028000
chr9	131029000	131029200
chr9	131030200	131030400
chr9	131030800	131031200
chr9	131033400	131034800
chr9	131035800	131036400
chr9	131036800	131037800
chr9	131038600	131039000
chr9	131040400	131041000
chr9	131042000	131042400
chr9	131042800	131043400
chr9	131045400	131047600
chr9	131048400	131048600
chr9	131050800	131051000
chr9	131053000	131054400
chr9	131055200	131055400
chr9	131057600	131058200
chr9	131059600	131060000
chr9	131061000	131061400
chr9	131062400	131062600
chr9	131063200	131063600
chr9	131065200	131065400
chr9	131066800	131068200
chr9	131068800	131069200
chr9	131071000	131071400
chr9	131072200	131072400
chr9	131073200	131073600
chr9	131074200	131074400
chr9	131075800	131077400
chr9	131077800	131078200
chr9	131078600	131079000
chr9	131079800	131080000
chr9	131080600	131081600
chr9	131082000	131082400
chr9	131082800	131083000
chr9	131085200	131085600
chr9	131087200	131087400
chr9	131088400	131088600
chr9	131090200	131090600
chr9	131092000	131092800
chr9	131093200	131093800
chr9	131094600	131097400
chr9	131097800	131098400
chr9	131098800	131099400
chr9	131100400	131100800
chr9	131101200	131102000
chr9	131102800	131103000
chr9	131103800	131104000
chr9	131105000	131105200
chr9	131106200	131106400
chr9	131107200	131109000
chr9	131110200	131110400
chr9	131111400	131111800
chr9	131112800	131113200
chr9	131113600	131115200
chr9	131116800	131117400
chr9	131118800	131119200
chr9	131119800	131120000
chr9	131120400	131121800
chr9	131122200	131123200
chr9	131123600	131124400
chr9	131125400	131126200
chr9	131137800	131138200
chr9	131138800	131139200
chr9	131140600	131141000
chr9	131141400	131142400
chr9	131144200	131144600
chr9	131145200	131145600
chr9	131149800	131150600
chr9	131160800	131161000
chr9	131162400	131162600
chr9	131166600	131167600
chr9	131178400	131178600
chr9	131179000	131179200
chr9	131180600	131180800
chr9	131181200	131181600
chr9	131186800	131187000
chr9	131190800	131191000
chr9	131192000	131192200
chr9	131194800	131195000
chr9	131198200	131198400
chr9	131198800	131199000
chr9	131203600	131204200
chr9	131213800	131214600
chr9	131215000	131215200
chr9	131216800	131217200
chr9	131217800	131218000
chr9	131218400	131219000
chr9	131220600	131220800
chr9	131221400	131221600
chr9	131227400	131228400
chr9	131229200	131229400
chr9	131232000	131232200
chr9	131233400	131233800
chr9	131234200	131234400
chr9	131235000	131235600
chr9	131236000	131236200
chr9	131237400	131237600
chr9	131238000	131238200
chr9	131238600	131238800
chr9	131239600	131240400
chr9	131241400	131241600
chr9	131251400	131251600
chr9	131252600	131252800
chr9	131254200	131254400
chr9	131254800	131255400
chr9	131256400	131256600
chr9	131257600	131258400
chr9	131259200	131259400
chr9	131262800	131263000
chr9	131263800	131264000
chr9	131264400	131264600
chr9	131266200	131266600
chr9	131268000	131268600
chr9	131269000	131269200
chr9	131269800	131270800
chr9	131271600	131271800
chr9	131272200	131272400
chr9	131273200	131275000
chr9	131275400	131276000
chr9	131276400	131278400
chr9	131279000	131279400
chr9	131280400	131280600
chr9	131282800	131283000
chr9	131289600	131289800
chr9	131297200	131297400
chr9	131298000	131298200
chr9	131305000	131305600
chr9	131310800	131311200
chr9	131313200	131313400
chr9	131330800	131331600
chr9	131334600	131335000
chr9	131336400	131336600
chr9	131349800	131350400
chr9	131351000	131351200
chr9	131356600	131356800
chr9	131357800	131358000
chr9	131361200	131361400
chr9	131373400	131373800
chr9	131387400	131387600
chr9	131393200	131393400
chr9	131394000	131394200
chr9	131394600	131394800
chr9	131395400	131395600
chr9	131396800	131397000
chr9	131398400	131398600
chr9	131404600	131404800
chr9	131405200	131405600
chr9	131406600	131406800
chr9	131407800	131408000
chr9	131408800	131409000
chr9	131410000	131410200
chr9	131422600	131422800
chr9	131441600	131441800
chr9	131476000	131476200
chr9	131478600	131478800
chr9	131500400	131500600
chr9	131501200	131501400
chr9	131502800	131503600
chr9	131504200	131504400
chr9	131505200	131505400
chr9	131515800	131516400
chr9	131530800	131531400
chr9	131535000	131535200
chr9	131554200	131554400
chr9	131554800	131555000
chr9	131575000	131575200
chr9	131578800	131579000
chr9	131585000	131585600
chr9	131591200	131591400
chr9	131593200	131593400
chr9	131598200	131598600
chr9	131603400	131603600
chr9	131618000	131618400
chr9	131621600	131621800
chr9	131622600	131622800
chr9	131628000	131628200
chr9	131628600	131628800
chr9	131630400	131630600
chr9	131635400	131635600
chr9	131636000	131636200
chr9	131636600	131637000
chr9	131640600	131640800
chr9	131645200	131645400
chr9	131650400	131650600
chr9	131651600	131651800
chr9	131655400	131655600
chr9	131656600	131657200
chr9	131658400	131658800
chr9	131662000	131662200
chr9	131666800	131667000
chr9	131667800	131668000
chr9	131668800	131669000
chr9	131670200	131670400
chr9	131670800	131671000
chr9	131676400	131676600
chr9	131677600	131677800
chr9	131678600	131678800
chr9	131698000	131698600
chr9	131701200	131701400
chr9	131706200	131706400
chr9	131707800	131708000
chr9	131708400	131708600
chr9	131709800	131710400
chr9	131719400	131719600
chr9	131724800	131725000
chr9	131727400	131727800
chr9	131728600	131728800
chr9	131729200	131729800
chr9	131731600	131731800
chr9	131733000	131733200
chr9	131733800	131734600
chr9	131736600	131736800
chr9	131739400	131740200
chr9	131744200	131744600
chr9	131747400	131747600
chr9	131755600	131755800
chr9	131762600	131762800
chr9	131774000	131774200
chr9	131776600	131776800
chr9	131799200	131799600
chr9	131839800	131840000
chr9	131851600	131851800
chr9	131854400	131854600
chr9	131856200	131856400
chr9	131879200	131879400
chr9	131908600	131908800
chr9	131946200	131946400
chr9	131995400	131995600
chr9	132004000	132004200
chr9	132054000	132054400
chr9	132079000	132079200
chr9	132079800	132080000
chr9	132114200	132114400
chr9	132161600	132161800
chr9	132162200	132162600
chr9	132166800	132167000
chr9	132169800	132170000
chr9	132217400	132217600
chr9	132218400	132219200
chr9	132223400	132223800
chr9	132224200	132224400
chr9	132236400	132236800
chr9	132241000	132241600
chr9	132242000	132242400
chr9	132252200	132253000
chr9	132259400	132259600
chr9	132268800	132269000
chr9	132289200	132289400
chr9	132324600	132324800
chr9	132350800	132351200
chr9	132354200	132354400
chr9	132354800	132355400
chr9	132361200	132361400
chr9	132366000	132366200
chr9	132366600	132366800
chr9	132372800	132373000
chr9	132382200	132382400
chr9	132383600	132383800
chr9	132384400	132384600
chr9	132387200	132387600
chr9	132406800	132407000
chr9	132408600	132408800
chr9	132409800	132411400
chr9	132412200	132412400
chr9	132451400	132451600
chr9	132487000	132487200
chr9	132487600	132487800
chr9	132507000	132507200
chr9	132507800	132508000
chr9	132531200	132531600
chr9	132546200	132546400
chr9	132573000	132573200
chr9	132575200	132575400
chr9	132582200	132582400
chr9	132631800	132632000
chr9	132644400	132644600
chr9	132669800	132670000
chr9	132670400	132671400
chr9	132671800	132672200
chr9	132673400	132673600
chr9	132694200	132694400
chr9	132769000	132769600
chr9	132770200	132770400
chr9	132794800	132795000
chr9	132799200	132799400
chr9	132800200	132800400
chr9	132802200	132802400
chr9	132804200	132804400
chr9	132812400	132812800
chr9	132849200	132849400
chr9	132878200	132878400
chr9	132878800	132879000
chr9	132886000	132886200
chr9	132888600	132888800
chr9	132894400	132894600
chr9	132902000	132902200
chr9	132908800	132909000
chr9	132909400	132909600
chr9	132943400	132943600
chr9	132944600	132945200
chr9	132946200	132946400
chr9	132972600	132973000
chr9	132973800	132974000
chr9	132976000	132976200
chr9	132977600	132978000
chr9	132978600	132978800
chr9	132980200	132980400
chr9	132981000	132981200
chr9	132982000	132982200
chr9	132982600	132983000
chr9	132983800	132985200
chr9	132986800	132987400
chr9	132989000	132989400
chr9	132989800	132990000
chr9	132991200	132991400
chr9	132991800	132992000
chr9	132992400	132993000
chr9	132993600	132993800
chr9	132994600	132994800
chr9	132995400	132996200
chr9	132996600	132996800
chr9	132997600	132997800
chr9	132999400	132999600
chr9	133000200	133000800
chr9	133001600	133002600
chr9	133003000	133003400
chr9	133004200	133004400
chr9	133005000	133005200
chr9	133006400	133006600
chr9	133014800	133015000
chr9	133022400	133022600
chr9	133023200	133023400
chr9	133025400	133025600
chr9	133027200	133027400
chr9	133030400	133030800
chr9	133041000	133041200
chr9	133048600	133048800
chr9	133057200	133057400
chr9	133058200	133058400
chr9	133059000	133059200
chr9	133060400	133061200
chr9	133062800	133063200
chr9	133073200	133073400
chr9	133083400	133083600
chr9	133089400	133089600
chr9	133103200	133103600
chr9	133112200	133112400
chr9	133112800	133113000
chr9	133113400	133113600
chr9	133114000	133114200
chr9	133114600	133114800
chr9	133115800	133116000
chr9	133117800	133118000
chr9	133120800	133122200
chr9	133123200	133123600
chr9	133124600	133125200
chr9	133126000	133126400
chr9	133127600	133127800
chr9	133131000	133131200
chr9	133133800	133134000
chr9	133135400	133135600
chr9	133137600	133137800
chr9	133138400	133138800
chr9	133140000	133140200
chr9	133142000	133142600
chr9	133143200	133143400
chr9	133144400	133144600
chr9	133145200	133145800
chr9	133147600	133147800
chr9	133148400	133148800
chr9	133149200	133150000
chr9	133151200	133151600
chr9	133152200	133152400
chr9	133153200	133153600
chr9	133154600	133154800
chr9	133159600	133160000
chr9	133161000	133161200
chr9	133161600	133161800
chr9	133162200	133162400
chr9	133163000	133163800
chr9	133167600	133167800
chr9	133180000	133180200
chr9	133185000	133185400
chr9	133186200	133186400
chr9	133188400	133188600
chr9	133200200	133200400
chr9	133238400	133239400
chr9	133252400	133252800
chr9	133269200	133269800
chr9	133271800	133272000
chr9	133273200	133273400
chr9	133273800	133274000
chr9	133275200	133275400
chr9	133278800	133279000
chr9	133280400	133280600
chr9	133282600	133282800
chr9	133283600	133283800
chr9	133320400	133320600
chr9	133329400	133329800
chr9	133334200	133334600
chr9	133335400	133335800
chr9	133336200	133336400
chr9	133339200	133339400
chr9	133342000	133342200
chr9	133342600	133342800
chr9	133347000	133347200
chr9	133347600	133348400
chr9	133352000	133352200
chr9	133353600	133353800
chr9	133356000	133357200
chr9	133359400	133360200
chr9	133360800	133361400
chr9	133361800	133362000
chr9	133362600	133363000
chr9	133370800	133371000
chr9	133371400	133371800
chr9	133374600	133375000
chr9	133375400	133375600
chr9	133376000	133376400
chr9	133378000	133378200
chr9	133379800	133380000
chr9	133391600	133391800
chr9	133397000	133397200
chr9	133401800	133402000
chr9	133404000	133404200
chr9	133406800	133407000
chr9	133418000	133418200
chr9	133419200	133419400
chr9	133420400	133420800
chr9	133421600	133421800
chr9	133428800	133429000
chr9	133429600	133429800
chr9	133437800	133438200
chr9	133441000	133441200
chr9	133456600	133456800
chr9	133457400	133457600
chr9	133458600	133458800
chr9	133459800	133460000
chr9	133463200	133463400
chr9	133464200	133464800
chr9	133470600	133470800
chr9	133471600	133471800
chr9	133474400	133474600
chr9	133476600	133476800
chr9	133478000	133478200
chr9	133478600	133479200
chr9	133486000	133486600
chr9	133488000	133488200
chr9	133505800	133506800
chr9	133509600	133510400
chr9	133513000	133514800
chr9	133521800	133522000
chr9	133522400	133522800
chr9	133526800	133527000
chr9	133529000	133529400
chr9	133533000	133533400
chr9	133534400	133534800
chr9	133539400	133539800
chr9	133540400	133541000
chr9	133542000	133542400
chr9	133543200	133544600
chr9	133558600	133559200
chr9	133563200	133563600
chr9	133584200	133585000
chr9	133589600	133589800
chr9	133609400	133609600
chr9	133658800	133659000
chr9	133677200	133677400
chr9	133679200	133679400
chr9	133683600	133684200
chr9	133701600	133701800
chr9	133702600	133702800
chr9	133709400	133709600
chr9	133726400	133726600
chr9	133731800	133732000
chr9	133738200	133738600
chr9	133743000	133743400
chr9	133745200	133745400
chr9	133759600	133759800
chr9	133769000	133769200
chr9	133782200	133782400
chr9	133786400	133786600
chr9	133787800	133788000
chr9	133793000	133793400
chr9	133808000	133808200
chr9	133822200	133822400
chr9	133822800	133823000
chr9	133823400	133824000
chr9	133826000	133826200
chr9	133830400	133830600
chr9	133844400	133844600
chr9	133845400	133845600
chr9	133855800	133856400
chr9	133861200	133861400
chr9	133862800	133863200
chr9	133869600	133869800
chr9	133876200	133876400
chr9	133945400	133945600
chr9	133955800	133956000
chr9	133958000	133958200
chr9	133960600	133960800
chr9	133979800	133980000
chr9	133990600	133990800
chr9	133991800	133993600
chr9	133994400	133994600
chr9	134011000	134011200
chr9	134025200	134025400
chr9	134025800	134026000
chr9	134040800	134041000
chr9	134056000	134056200
chr9	134060000	134060400
chr9	134065800	134066400
chr9	134067400	134068600
chr9	134099200	134099400
chr9	134115000	134115200
chr9	134122800	134123200
chr9	134123800	134124000
chr9	134135800	134136000
chr9	134136600	134137200
chr9	134163400	134164400
chr9	134195600	134195800
chr9	134218000	134218200
chr9	134243800	134244200
chr9	134268400	134268600
chr9	134275400	134275800
chr9	134276600	134276800
chr9	134286800	134287000
chr9	134287600	134287800
chr9	134301800	134302000
chr9	134315800	134316000
chr9	134316600	134317600
chr9	134320600	134321200
chr9	134324000	134325000
chr9	134325400	134325600
chr9	134326000	134326600
chr9	134327000	134327200
chr9	134328000	134328800
chr9	134329200	134329600
chr9	134330000	134330200
chr9	134334400	134334600
chr9	134335200	134335400
chr9	134338400	134339400
chr9	134340800	134341000
chr9	134341400	134341800
chr9	134343800	134344000
chr9	134344400	134344800
chr9	134346000	134346400
chr9	134355600	134355800
chr9	134356600	134357200
chr9	134358600	134359000
chr9	134359400	134359800
chr9	134360200	134360400
chr9	134361000	134361200
chr9	134362000	134362200
chr9	134365800	134366000
chr9	134366400	134366600
chr9	134367000	134367200
chr9	134367800	134368000
chr9	134370200	134370400
chr9	134371800	134372400
chr9	134373000	134373200
chr9	134374600	134374800
chr9	134378000	134378400
chr9	134381000	134381200
chr9	134381600	134382400
chr9	134384800	134385200
chr9	134386000	134386200
chr9	134390600	134390800
chr9	134392000	134392200
chr9	134396200	134396400
chr9	134397000	134397200
chr9	134404000	134404200
chr9	134404800	134405000
chr9	134405600	134405800
chr9	134407400	134407600
chr9	134408400	134408800
chr9	134409400	134410200
chr9	134419800	134420000
chr9	134435000	134435200
chr9	134441000	134441200
chr9	134442400	134442800
chr9	134443400	134443800
chr9	134449600	134449800
chr9	134456200	134456800
chr9	134459200	134459600
chr9	134467400	134467600
chr9	134474800	134475600
chr9	134476400	134476600
chr9	134570400	134570600
chr9	134607400	134607600
chr9	134641600	134641800
chr9	134689600	134689800
chr9	134698600	134698800
chr9	134725600	134726000
chr9	134737200	134737400
chr9	134739200	134739400
chr9	134766600	134766800
chr9	134779000	134779200
chr9	134875400	134875600
chr9	134887800	134888000
chr9	134891200	134891400
chr9	134917800	134918000
chr9	134919400	134919600
chr9	134922400	134923200
chr9	134925000	134925400
chr9	134928600	134928800
chr9	134929200	134929600
chr9	134932600	134932800
chr9	134936600	134937200
chr9	134965400	134965600
chr9	134983200	134983400
chr9	135053200	135053400
chr9	135086000	135086400
chr9	135087400	135087600
chr9	135098600	135098800
chr9	135130200	135130400
chr9	135344000	135344200
chr9	135412600	135412800
chr9	135421400	135421600
chr9	135440600	135441800
chr9	135449000	135449200
chr9	135463200	135463400
chr9	135469000	135469400
chr9	135475000	135475200
chr9	135479000	135479200
chr9	135480200	135481000
chr9	135499800	135500000
chr9	135500600	135500800
chr9	135501200	135501400
chr9	135504800	135505000
chr9	135506400	135506800
chr9	135511600	135511800
chr9	135526600	135527000
chr9	135565400	135565600
chr9	135602800	135603000
chr9	135604000	135604200
chr9	135637400	135637600
chr9	135702000	135702200
chr9	135746600	135747000
chr9	135777000	135777200
chr9	135793000	135793200
chr9	135796200	135796400
chr9	135797600	135798000
chr9	135804600	135805200
chr9	135828200	135828400
chr9	135848600	135848800
chr9	135851000	135851200
chr9	135864600	135864800
chr9	135883400	135883600
chr9	135887800	135888000
chr9	135905200	135905400
chr9	135906000	135906600
chr9	135907000	135907200
chr9	135907600	135907800
chr9	135908800	135909600
chr9	135910200	135910400
chr9	135911400	135912200
chr9	135915000	135915400
chr9	135919400	135919600
chr9	135921800	135922000
chr9	135927000	135927200
chr9	135927800	135928000
chr9	135929600	135930200
chr9	135930800	135931800
chr9	135939400	135939600
chr9	135943200	135943600
chr9	135945000	135945200
chr9	135946000	135946200
chr9	135946600	135946800
chr9	135948400	135948800
chr9	135949600	135949800
chr9	135950200	135950400
chr9	135951000	135951200
chr9	135952000	135952400
chr9	135952800	135953000
chr9	135956200	135956400
chr9	135957600	135957800
chr9	135958600	135958800
chr9	135959600	135960200
chr9	135960600	135960800
chr9	135961200	135962600
chr9	135967600	135967800
chr9	135969400	135969600
chr9	135972000	135972200
chr9	135973400	135973600
chr9	135979200	135979400
chr9	135983800	135984000
chr9	135984800	135985000
chr9	135990000	135990200
chr9	135990600	135990800
chr9	135992800	135993000
chr9	135994400	135994600
chr9	135999400	135999600
chr9	136004000	136004200
chr9	136012200	136012400
chr9	136017000	136017200
chr9	136021600	136021800
chr9	136043400	136043800
chr9	136046000	136046400
chr9	136047600	136047800
chr9	136049200	136049400
chr9	136052000	136052400
chr9	136055600	136055800
chr9	136060000	136060200
chr9	136067200	136067400
chr9	136076200	136076400
chr9	136079400	136079600
chr9	136080000	136080400
chr9	136089000	136089200
chr9	136093400	136093600
chr9	136094200	136094800
chr9	136095200	136096000
chr9	136096600	136096800
chr9	136100800	136101000
chr9	136105800	136106000
chr9	136107200	136107400
chr9	136108400	136108600
chr9	136109800	136110000
chr9	136110800	136111000
chr9	136112000	136112200
chr9	136113400	136113600
chr9	136117600	136118200
chr9	136118800	136119600
chr9	136120000	136120400
chr9	136123000	136123200
chr9	136133200	136133400
chr9	136143400	136143600
chr9	136170400	136170600
chr9	136188200	136188400
chr9	136189400	136190600
chr9	136191200	136192000
chr9	136192600	136192800
chr9	136193400	136193800
chr9	136201800	136202000
chr9	136205000	136205200
chr9	136206600	136207200
chr9	136213800	136214000
chr9	136220400	136220600
chr9	136225800	136226400
chr9	136230400	136230800
chr9	136232000	136232200
chr9	136238000	136238200
chr9	136240000	136240200
chr9	136241600	136242000
chr9	136243000	136243200
chr9	136244600	136244800
chr9	136245600	136246200
chr9	136255200	136255600
chr9	136256200	136256400
chr9	136263200	136263400
chr9	136264000	136264200
chr9	136267200	136267600
chr9	136268400	136268600
chr9	136270400	136270600
chr9	136283800	136284000
chr9	136289800	136290000
chr9	136306200	136307200
chr9	136309000	136309400
chr9	136310400	136310600
chr9	136311600	136311800
chr9	136312600	136312800
chr9	136318600	136319000
chr9	136324600	136324800
chr9	136326600	136327000
chr9	136327400	136328000
chr9	136328800	136329000
chr9	136339200	136339400
chr9	136341200	136341400
chr9	136342800	136343000
chr9	136345600	136346200
chr9	136352600	136352800
chr9	136354000	136354200
chr9	136354600	136355000
chr9	136356000	136356200
chr9	136362600	136362800
chr9	136363200	136363800
chr9	136364600	136364800
chr9	136365400	136365600
chr9	136366000	136366600
chr9	136367400	136367600
chr9	136372600	136372800
chr9	136373600	136373800
chr9	136389600	136389800
chr9	136392800	136393000
chr9	136394400	136395400
chr9	136399200	136399400
chr9	136400200	136400400
chr9	136403600	136403800
chr9	136409800	136410600
chr9	136411400	136411800
chr9	136437400	136437800
chr9	136439000	136440000
chr9	136470800	136471200
chr9	136479200	136479400
chr9	136482400	136484000
chr9	136485000	136485400
chr9	136488800	136489000
chr9	136512000	136512200
chr9	136512800	136513200
chr9	136521600	136521800
chr9	136522400	136522800
chr9	136528400	136528600
chr9	136529800	136530400
chr9	136533200	136533400
chr9	136533800	136534200
chr9	136538800	136539400
chr9	136539800	136540000
chr9	136544600	136544800
chr9	136545200	136545600
chr9	136546000	136546200
chr9	136546800	136547000
chr9	136552400	136552600
chr9	136557800	136558800
chr9	136560600	136561000
chr9	136564200	136565000
chr9	136572600	136572800
chr9	136576400	136576600
chr9	136578400	136578600
chr9	136579000	136579600
chr9	136587200	136587600
chr9	136588200	136588400
chr9	136591000	136591200
chr9	136614400	136614600
chr9	136615600	136616000
chr9	136618600	136618800
chr9	136619800	136620000
chr9	136625200	136625400
chr9	136630600	136630800
chr9	136631400	136631800
chr9	136643800	136644600
chr9	136645000	136645200
chr9	136645800	136646600
chr9	136647000	136647200
chr9	136650000	136650400
chr9	136650800	136651000
chr9	136656000	136656200
chr9	136657000	136657200
chr9	136660600	136661600
chr9	136662400	136663600
chr9	136664000	136665000
chr9	136665400	136666600
chr9	136667600	136669600
chr9	136670000	136670200
chr9	136671200	136672000
chr9	136672600	136673400
chr9	136673800	136674000
chr9	136674400	136675200
chr9	136676000	136676200
chr9	136678800	136679000
chr9	136679400	136679800
chr9	136686200	136686400
chr9	136687000	136687600
chr9	136693800	136694400
chr9	136698200	136698400
chr9	136701000	136701600
chr9	136703400	136703600
chr9	136705600	136705800
chr9	136711800	136712400
chr9	136714600	136714800
chr9	136719200	136719800
chr9	136721800	136722600
chr9	136723000	136723600
chr9	136725800	136726000
chr9	136726800	136727000
chr9	136727400	136727600
chr9	136728000	136728400
chr9	136728800	136729200
chr9	136741000	136741400
chr9	136742000	136743200
chr9	136745800	136746000
chr9	136748600	136749000
chr9	136749800	136750000
chr9	136758400	136758800
chr9	136761000	136761200
chr9	136763200	136763400
chr9	136766600	136766800
chr9	136770000	136770200
chr9	136772000	136772400
chr9	136773800	136774000
chr9	136780600	136780800
chr9	136784200	136784400
chr9	136785000	136786000
chr9	136787800	136788000
chr9	136788600	136788800
chr9	136789200	136789600
chr9	136790800	136792600
chr9	136793600	136793800
chr9	136794600	136795200
chr9	136796200	136796400
chr9	136797000	136797200
chr9	136800000	136800600
chr9	136801200	136801400
chr9	136802800	136803200
chr9	136805600	136806000
chr9	136807400	136808400
chr9	136808800	136809000
chr9	136809800	136810800
chr9	136821600	136821800
chr9	136835600	136836000
chr9	136838400	136838600
chr9	136839000	136839200
chr9	136839600	136840000
chr9	136840400	136841800
chr9	136842400	136842600
chr9	136843800	136844000
chr9	136844800	136845400
chr9	136846400	136846600
chr9	136847400	136848000
chr9	136848800	136849800
chr9	136852200	136852400
chr9	136859200	136859600
chr9	136861000	136861200
chr9	136865200	136865400
chr9	136866200	136866600
chr9	136875200	136875400
chr9	136880800	136881000
chr9	136881800	136882000
chr9	136882600	136882800
chr9	136884600	136884800
chr9	136885400	136885600
chr9	136886200	136886600
chr9	136887000	136887600
chr9	136901800	136902000
chr9	136902600	136902800
chr9	136903200	136903400
chr9	136906400	136906600
chr9	136928800	136929000
chr9	136932200	136932400
chr9	136935800	136936000
chr9	136943400	136943600
chr9	136944000	136944200
chr9	136944600	136944800
chr9	136948200	136948400
chr9	136950000	136950200
chr9	136962400	136962600
chr9	136964400	136964600
chr9	136975000	136975200
chr9	136975800	136976000
chr9	136978400	136978600
chr9	136979000	136979200
chr9	136980200	136980600
chr9	136991800	136992800
chr9	136995800	136996600
chr9	136997000	136997200
chr9	137000200	137000400
chr9	137004400	137004600
chr9	137010400	137010600
chr9	137013200	137013600
chr9	137022200	137022400
chr9	137027800	137028400
chr9	137028800	137029000
chr9	137029400	137029600
chr9	137030600	137030800
chr9	137032400	137032600
chr9	137033000	137033200
chr9	137034600	137034800
chr9	137035200	137035400
chr9	137037000	137037400
chr9	137045600	137045800
chr9	137046600	137046800
chr9	137048800	137049000
chr9	137049800	137050000
chr9	137054000	137054200
chr9	137064200	137064400
chr9	137067800	137068400
chr9	137069800	137071000
chr9	137077400	137077600
chr9	137078000	137078200
chr9	137083400	137083800
chr9	137085200	137085400
chr9	137086000	137087800
chr9	137095800	137096000
chr9	137108600	137109000
chr9	137109400	137110400
chr9	137113800	137114000
chr9	137114600	137115200
chr9	137115800	137116000
chr9	137116800	137117000
chr9	137118800	137119000
chr9	137121600	137121800
chr9	137122200	137122400
chr9	137127600	137128000
chr9	137129000	137129200
chr9	137129600	137130000
chr9	137136000	137136600
chr9	137138200	137138400
chr9	137139200	137139400
chr9	137150800	137151200
chr9	137151600	137151800
chr9	137156800	137157400
chr9	137158000	137158200
chr9	137161600	137161800
chr9	137162800	137163600
chr9	137167400	137167600
chr9	137168200	137168400
chr9	137168800	137169600
chr9	137173400	137173600
chr9	137174800	137175200
chr9	137175600	137175800
chr9	137176600	137176800
chr9	137186400	137186800
chr9	137188600	137189400
chr9	137190400	137190800
chr9	137198600	137198800
chr9	137200400	137201200
chr9	137202600	137202800
chr9	137203200	137203400
chr9	137205600	137205800
chr9	137206600	137207000
chr9	137212000	137212200
chr9	137213800	137214000
chr9	137217400	137217600
chr9	137219000	137219200
chr9	137220000	137220200
chr9	137220600	137220800
chr9	137222800	137223000
chr9	137223400	137223800
chr9	137224800	137225200
chr9	137227600	137227800
chr9	137234200	137234400
chr9	137235400	137235600
chr9	137236600	137236800
chr9	137238200	137238400
chr9	137240400	137241800
chr9	137242800	137243000
chr9	137244000	137244400
chr9	137245000	137245200
chr9	137250200	137250800
chr9	137252600	137252800
chr9	137253400	137253600
chr9	137254000	137254200
chr9	137255000	137255800
chr9	137257000	137257200
chr9	137262200	137262400
chr9	137268600	137269000
chr9	137274000	137274800
chr9	137277000	137277800
chr9	137278200	137278400
chr9	137287000	137287200
chr9	137294400	137294600
chr9	137295400	137296400
chr9	137296800	137297000
chr9	137297600	137298200
chr9	137299000	137299400
chr9	137301400	137302800
chr9	137304800	137305000
chr9	137305600	137305800
chr9	137307200	137307800
chr9	137308200	137308400
chr9	137311400	137311600
chr9	137312400	137312600
chr9	137313400	137313800
chr9	137316200	137316600
chr9	137319000	137319400
chr9	137320600	137321000
chr9	137326600	137326800
chr9	137355400	137355800
chr9	137379200	137379400
chr9	137383200	137383400
chr9	137389000	137389400
chr9	137390600	137391000
chr9	137391400	137391800
chr9	137400000	137400200
chr9	137402800	137403000
chr9	137405600	137405800
chr9	137406400	137406600
chr9	137407000	137407200
chr9	137411600	137412200
chr9	137412600	137412800
chr9	137417600	137417800
chr9	137423200	137423400
chr9	137423800	137424000
chr9	137425600	137425800
chr9	137430200	137430400
chr9	137436200	137436400
chr9	137441400	137441600
chr9	137445400	137445600
chr9	137447000	137447200
chr9	137450200	137450400
chr9	137451000	137451200
chr9	137452000	137452200
chr9	137453800	137454600
chr9	137455000	137455200
chr9	137456000	137456200
chr9	137458800	137459400
chr9	137459800	137460000
chr9	137461600	137462200
chr9	137482400	137482600
chr9	137492400	137492800
chr9	137494200	137494400
chr9	137502400	137502600
chr9	137510000	137510200
chr9	137511000	137511200
chr9	137511800	137512200
chr9	137525800	137526000
chr9	137535000	137535200
chr9	137536800	137537200
chr9	137545600	137546000
chr9	137550400	137550600
chr9	137551200	137551400
chr9	137551800	137552000
chr9	137559200	137559400
chr9	137565200	137565400
chr9	137568200	137568400
chr9	137575400	137575600
chr9	137576000	137576200
chr9	137578000	137578200
chr9	137578800	137579000
chr9	137582400	137582600
chr9	137589600	137590800
chr9	137591200	137591400
chr9	137602800	137603000
chr9	137605200	137606200
chr9	137606800	137607200
chr9	137608200	137608600
chr9	137611600	137611800
chr9	137612200	137612600
chr9	137614800	137615000
chr9	137618600	137619000
chr9	137619400	137619600
chr9	137621400	137621600
chr9	137628600	137629000
chr9	137632000	137632200
chr9	137647600	137648000
chr9	137669400	137669600
chr9	137670800	137671200
chr9	137672000	137672200
chr9	137673000	137673200
chr9	137676600	137676800
chr9	137681000	137681200
chr9	137682400	137682800
chr9	137685200	137685400
chr9	137688800	137689000
chr9	137691800	137692000
chr9	137695200	137695600
chr9	137705600	137705800
chr9	137722600	137723800
chr9	137724200	137724600
chr9	137726400	137726800
chr9	137738400	137738600
chr9	137745600	137745800
chr9	137757800	137758000
chr9	137759200	137759400
chr9	137762600	137762800
chr9	137789000	137789400
chr9	137810200	137810400
chr9	137825600	137826000
chr9	137832600	137832800
chr9	137877600	137878000
chr9	137878600	137878800
chr9	137884600	137884800
chr9	137960600	137960800
chr9	138022400	138022600
chr9	138053600	138053800
chr9	138126200	138126600
chr9	138127000	138127200
chr9	138132200	138132400
chr9	138144400	138144600
chr9	138147600	138147800
chr9	138150000	138150200
chr9	138198400	138198600
chr9	138212000	138212200
chr9	138213800	138214000
chr9	138217000	138217200
chr9	138219400	138219600
chr9	138221000	138221200
chrX	331000	331200
chrX	348800	349000
chrX	357800	358000
chrX	542200	542600
chrX	990200	990400
chrX	1026400	1026600
chrX	1198200	1198400
chrX	1212600	1212800
chrX	1214600	1214800
chrX	1215200	1215400
chrX	1222600	1223400
chrX	1232200	1232400
chrX	1239800	1240000
chrX	1243200	1243400
chrX	1246800	1247000
chrX	1248400	1248600
chrX	1269200	1269400
chrX	1274000	1274400
chrX	1274800	1275200
chrX	1279600	1279800
chrX	1281600	1281800
chrX	1316600	1316800
chrX	1320200	1320600
chrX	1321800	1322000
chrX	1322400	1322600
chrX	1323200	1323600
chrX	1325800	1326000
chrX	1333000	1333400
chrX	1334200	1334400
chrX	1336400	1336600
chrX	1339800	1340000
chrX	1342000	1342200
chrX	1462800	1463200
chrX	1464800	1465000
chrX	1467200	1467400
chrX	1468400	1468600
chrX	1471800	1472000
chrX	1475600	1475800
chrX	1478200	1478400
chrX	1480200	1480400
chrX	1494200	1494400
chrX	1501200	1501400
chrX	1502400	1502600
chrX	1504200	1504800
chrX	1505200	1505400
chrX	1506600	1506800
chrX	1507800	1508000
chrX	1517400	1517600
chrX	1521600	1522000
chrX	1534200	1534800
chrX	1535400	1535800
chrX	1536200	1536400
chrX	1537200	1537400
chrX	1546800	1547200
chrX	1555000	1555200
chrX	1570600	1571200
chrX	1576600	1576800
chrX	1581200	1581400
chrX	1583200	1583400
chrX	1589800	1590000
chrX	1591400	1593000
chrX	1598000	1598400
chrX	1621200	1621400
chrX	1648600	1648800
chrX	1652400	1652600
chrX	1657600	1657800
chrX	1661200	1661800
chrX	1673400	1673600
chrX	1679400	1679600
chrX	1743600	1744000
chrX	1751800	1752000
chrX	1830600	1830800
chrX	2159400	2159600
chrX	2165200	2165400
chrX	2174800	2175000
chrX	2188400	2188600
chrX	2221000	2221200
chrX	2522200	2522400
chrX	2536200	2536400
chrX	2751800	2752000
chrX	2767800	2768000
chrX	2772000	2772200
chrX	2819600	2819800
chrX	2828600	2829400
chrX	2874800	2875200
chrX	2889800	2890000
chrX	2891200	2891800
chrX	2895000	2895200
chrX	2898000	2898200
chrX	2917800	2918000
chrX	2922200	2922600
chrX	2928200	2928400
chrX	2928800	2929400
chrX	2930200	2930400
chrX	2935400	2935600
chrX	2966000	2966200
chrX	3029200	3029400
chrX	3035800	3036000
chrX	3143200	3143600
chrX	3203200	3203400
chrX	3252800	3253000
chrX	3449400	3449600
chrX	3621400	3621600
chrX	3638400	3638600
chrX	3661600	3661800
chrX	3663600	3664200
chrX	3678400	3678600
chrX	3697200	3697400
chrX	3700000	3700400
chrX	3701600	3702000
chrX	3705600	3705800
chrX	3707800	3708000
chrX	3711400	3711800
chrX	3712200	3712400
chrX	3713000	3713800
chrX	3734600	3734800
chrX	3738600	3738800
chrX	3743800	3744200
chrX	3786000	3786200
chrX	3789000	3789200
chrX	3812000	3812200
chrX	3814800	3815200
chrX	3815600	3816600
chrX	3841400	3841600
chrX	3842400	3842600
chrX	3843000	3843400
chrX	3843800	3844000
chrX	3880000	3880200
chrX	3880800	3881800
chrX	3882200	3882600
chrX	3918400	3918600
chrX	3919200	3920200
chrX	3920600	3921000
chrX	4240400	4241200
chrX	4253200	4253400
chrX	4570200	4570800
chrX	4690600	4690800
chrX	4693000	4693400
chrX	4710600	4710800
chrX	4805400	4806000
chrX	4883400	4883600
chrX	4890400	4890600
chrX	4905600	4905800
chrX	4909600	4909800
chrX	4935800	4936600
chrX	5015600	5015800
chrX	5052200	5052400
chrX	5113200	5113400
chrX	5306600	5307000
chrX	5324600	5324800
chrX	5388200	5388400
chrX	5646800	5647000
chrX	5708400	5708600
chrX	5726400	5726600
chrX	5771600	5771800
chrX	5776000	5776400
chrX	6185000	6185200
chrX	6739000	6739200
chrX	7055800	7056000
chrX	7059200	7059400
chrX	7076200	7076400
chrX	7084000	7084400
chrX	7086400	7086600
chrX	7089000	7089600
chrX	7099800	7100000
chrX	7110800	7111000
chrX	7132600	7133400
chrX	7147200	7147400
chrX	7148200	7148800
chrX	7171000	7171200
chrX	7244400	7244800
chrX	7247400	7247600
chrX	7261800	7262000
chrX	7270200	7270400
chrX	7373000	7373400
chrX	7378600	7378800
chrX	7608200	7608400
chrX	7889200	7889400
chrX	7892000	7892200
chrX	7926000	7926200
chrX	7927200	7927600
chrX	7931800	7932200
chrX	7935000	7935200
chrX	7987600	7987800
chrX	8006000	8006200
chrX	8037800	8038000
chrX	8042400	8042600
chrX	8405600	8405800
chrX	8663400	8663600
chrX	8669000	8669200
chrX	8700200	8700400
chrX	8724400	8724600
chrX	8732000	8732400
chrX	8743200	8743400
chrX	8773200	8773400
chrX	8783200	8783400
chrX	8864200	8864400
chrX	8961200	8961400
chrX	8971200	8971400
chrX	8981800	8982000
chrX	8987600	8988000
chrX	8988600	8988800
chrX	9055400	9055600
chrX	9074400	9074600
chrX	9089000	9089200
chrX	9091400	9091600
chrX	9122600	9122800
chrX	9145000	9145200
chrX	9149600	9149800
chrX	9152000	9152200
chrX	9164400	9164600
chrX	9166000	9166200
chrX	9205600	9206200
chrX	9282400	9282600
chrX	9286400	9286600
chrX	9313200	9313600
chrX	9316000	9316400
chrX	9317200	9317400
chrX	9318200	9318400
chrX	9324800	9325000
chrX	9336600	9336800
chrX	9340000	9340200
chrX	9341000	9341200
chrX	9342000	9342200
chrX	9342600	9342800
chrX	9351200	9351400
chrX	9351800	9352000
chrX	9352400	9353400
chrX	9355800	9356000
chrX	9369800	9370000
chrX	9371000	9371200
chrX	9376200	9376600
chrX	9379000	9379400
chrX	9383800	9384000
chrX	9442200	9442400
chrX	9454400	9454600
chrX	9456600	9457000
chrX	9463200	9463400
chrX	9464200	9464400
chrX	9464800	9466400
chrX	9467800	9468000
chrX	9475600	9476200
chrX	9488800	9489000
chrX	9495000	9495200
chrX	9515600	9516600
chrX	9517000	9517200
chrX	9519000	9519200
chrX	9520000	9520200
chrX	9530800	9531000
chrX	9538800	9539000
chrX	9539800	9540000
chrX	9566400	9566600
chrX	9642400	9642600
chrX	9644400	9644600
chrX	9646600	9647000
chrX	9671400	9671800
chrX	9674600	9674800
chrX	9677200	9677800
chrX	9709000	9709200
chrX	9746200	9746400
chrX	9864200	9864400
chrX	9867400	9867600
chrX	9874000	9874200
chrX	9882800	9883200
chrX	9885200	9885400
chrX	9907600	9907800
chrX	9942200	9942400
chrX	9981600	9981800
chrX	9986800	9987000
chrX	9995800	9996000
chrX	10004000	10004200
chrX	10007800	10008000
chrX	10014400	10015400
chrX	10023000	10023200
chrX	10032200	10032400
chrX	10033800	10034000
chrX	10045400	10045600
chrX	10047200	10047400
chrX	10052000	10052200
chrX	10073800	10074000
chrX	10077600	10077800
chrX	10083000	10083600
chrX	10085400	10085600
chrX	10089400	10089600
chrX	10098200	10098800
chrX	10106800	10107200
chrX	10111000	10111800
chrX	10119600	10119800
chrX	10120400	10121200
chrX	10122000	10122200
chrX	10134000	10134400
chrX	10156800	10157000
chrX	10158400	10158600
chrX	10159200	10159400
chrX	10159800	10160000
chrX	10165600	10165800
chrX	10166200	10167200
chrX	10168400	10168600
chrX	10169200	10169600
chrX	10171400	10171600
chrX	10173600	10173800
chrX	10176600	10176800
chrX	10179000	10179200
chrX	10189600	10189800
chrX	10190400	10190600
chrX	10198400	10198600
chrX	10199200	10199400
chrX	10217400	10217600
chrX	10326800	10327000
chrX	10380000	10380200
chrX	10395800	10396000
chrX	10467800	10468000
chrX	10482400	10482600
chrX	10496400	10496600
chrX	10512400	10512600
chrX	10582600	10582800
chrX	10598000	10598200
chrX	10811200	10811400
chrX	10820000	10820200
chrX	10833600	10833800
chrX	10841600	10841800
chrX	10852000	10852200
chrX	10882600	10882800
chrX	11111200	11112000
chrX	11113800	11114000
chrX	11117800	11118000
chrX	11119400	11119600
chrX	11131200	11131400
chrX	11135600	11135800
chrX	11144400	11144600
chrX	11152200	11152400
chrX	11239400	11239600
chrX	11254600	11254800
chrX	11263400	11263600
chrX	11265800	11266000
chrX	11341400	11342200
chrX	11351000	11352000
chrX	11352400	11352600
chrX	11363000	11363200
chrX	11367800	11368000
chrX	11374800	11375000
chrX	11375600	11375800
chrX	11381600	11381800
chrX	11386000	11386600
chrX	11387200	11387400
chrX	11394000	11394200
chrX	11396000	11396400
chrX	11406600	11406800
chrX	11407200	11408600
chrX	11410000	11410200
chrX	11412800	11413400
chrX	11414000	11414200
chrX	11419200	11419400
chrX	11422400	11422600
chrX	11423400	11423600
chrX	11424000	11424800
chrX	11425400	11426400
chrX	11427200	11428000
chrX	11431800	11432000
chrX	11437600	11437800
chrX	11445600	11445800
chrX	11460400	11460600
chrX	11461200	11461800
chrX	11464600	11465400
chrX	11480600	11481000
chrX	11517200	11517600
chrX	11531400	11531600
chrX	11532400	11532600
chrX	11533200	11533400
chrX	11559000	11559200
chrX	11588200	11588400
chrX	11750200	11750400
chrX	11755800	11756000
chrX	11757000	11757200
chrX	11757600	11758600
chrX	11759400	11759600
chrX	11760000	11760200
chrX	11764600	11765000
chrX	11766600	11766800
chrX	11770400	11770600
chrX	11781800	11782200
chrX	11787000	11787200
chrX	11787600	11787800
chrX	11791200	11791400
chrX	11792800	11793200
chrX	11825000	11825200
chrX	11871000	11871200
chrX	11908400	11908800
chrX	12304400	12304600
chrX	12701800	12702000
chrX	12709200	12709400
chrX	12711800	12712000
chrX	12757600	12757800
chrX	12770600	12770800
chrX	12771600	12771800
chrX	12791200	12791800
chrX	12802800	12803000
chrX	12814600	12814800
chrX	12865400	12865600
chrX	12866800	12867200
chrX	12890600	12890800
chrX	12892800	12893000
chrX	12894200	12894400
chrX	12897000	12897200
chrX	12901600	12901800
chrX	12903800	12904000
chrX	12906400	12906600
chrX	12910800	12911000
chrX	12919200	12919400
chrX	12946800	12947000
chrX	12950200	12950400
chrX	12951000	12951600
chrX	12956000	12956400
chrX	12957000	12957600
chrX	12961200	12961600
chrX	12962200	12962600
chrX	12964200	12964400
chrX	12965600	12965800
chrX	12967800	12968000
chrX	12970800	12971000
chrX	12973600	12975600
chrX	12976000	12976200
chrX	12977200	12977600
chrX	12978200	12978400
chrX	12978800	12979200
chrX	12980000	12980200
chrX	12982000	12982200
chrX	12984800	12985000
chrX	12986600	12986800
chrX	12989000	12989200
chrX	12999600	12999800
chrX	13000200	13000600
chrX	13002000	13002200
chrX	13005600	13006400
chrX	13013400	13014000
chrX	13016000	13016200
chrX	13016800	13017000
chrX	13030600	13030800
chrX	13037000	13037200
chrX	13051600	13052200
chrX	13059800	13060000
chrX	13074600	13074800
chrX	13077200	13077400
chrX	13079000	13079200
chrX	13081800	13082000
chrX	13082400	13082600
chrX	13085600	13085800
chrX	13087400	13088400
chrX	13090200	13090800
chrX	13091200	13091400
chrX	13092600	13092800
chrX	13101800	13102000
chrX	13103200	13103400
chrX	13110800	13111000
chrX	13120200	13120400
chrX	13124000	13124200
chrX	13128200	13128400
chrX	13132000	13132200
chrX	13143000	13143400
chrX	13152000	13152200
chrX	13163000	13163400
chrX	13167600	13168400
chrX	13194400	13194600
chrX	13236000	13236200
chrX	13251400	13251600
chrX	13254600	13254800
chrX	13263600	13263800
chrX	13283600	13283800
chrX	13287800	13288000
chrX	13291200	13291400
chrX	13305200	13305400
chrX	13345200	13345400
chrX	13374000	13374200
chrX	13377000	13377200
chrX	13379200	13379400
chrX	13387800	13388000
chrX	13427600	13427800
chrX	13428600	13428800
chrX	13463800	13464000
chrX	13473800	13474400
chrX	13483800	13484000
chrX	13488200	13488400
chrX	13489600	13489800
chrX	13491200	13491400
chrX	13511400	13511600
chrX	13588000	13588200
chrX	13599000	13599200
chrX	13606200	13606600
chrX	13612200	13612400
chrX	13620200	13620600
chrX	13646200	13646400
chrX	13647800	13648000
chrX	13648400	13648600
chrX	13653000	13653800
chrX	13657600	13657800
chrX	13658800	13659400
chrX	13665000	13665800
chrX	13669400	13669600
chrX	13678200	13678400
chrX	13688400	13689600
chrX	13690000	13690200
chrX	13691800	13692400
chrX	13692800	13693000
chrX	13697600	13697800
chrX	13699600	13699800
chrX	13716600	13717200
chrX	13719200	13719400
chrX	13722200	13722400
chrX	13725000	13725200
chrX	13734200	13735400
chrX	13736000	13736600
chrX	13742800	13743000
chrX	13748000	13748200
chrX	13750400	13750600
chrX	13752800	13753000
chrX	13754800	13755600
chrX	13759200	13759800
chrX	13761800	13762000
chrX	13938600	13938800
chrX	13983800	13984000
chrX	14027200	14027400
chrX	14027800	14028000
chrX	14029200	14029400
chrX	14029800	14030600
chrX	14032400	14032600
chrX	14038800	14039000
chrX	14039400	14039600
chrX	14065000	14065200
chrX	14244200	14244400
chrX	14497200	14497600
chrX	14670600	14670800
chrX	14673800	14674000
chrX	14697600	14697800
chrX	14819800	14820200
chrX	14872400	14872600
chrX	14873000	14873600
chrX	14899800	14900000
chrX	15073400	15073600
chrX	15143400	15143600
chrX	15146600	15146800
chrX	15158800	15159000
chrX	15166000	15166200
chrX	15206400	15206600
chrX	15269600	15269800
chrX	15270200	15270400
chrX	15272800	15273000
chrX	15302000	15302200
chrX	15321600	15321800
chrX	15334600	15335000
chrX	15335400	15336200
chrX	15349200	15349400
chrX	15350400	15350600
chrX	15356600	15356800
chrX	15366600	15366800
chrX	15404800	15405000
chrX	15468000	15468200
chrX	15471200	15471400
chrX	15484000	15484200
chrX	15492600	15492800
chrX	15493200	15493800
chrX	15498000	15498200
chrX	15505200	15505400
chrX	15516000	15516200
chrX	15530400	15530600
chrX	15549800	15550000
chrX	15565400	15565600
chrX	15566400	15566600
chrX	15580000	15580200
chrX	15606200	15606400
chrX	15614400	15614600
chrX	15647600	15647800
chrX	15673000	15673200
chrX	15675000	15675800
chrX	15677000	15677200
chrX	15679400	15679600
chrX	15683200	15683600
chrX	15687200	15687400
chrX	15704000	15704200
chrX	15737400	15737600
chrX	15738000	15738400
chrX	15738800	15739000
chrX	15744400	15744600
chrX	15745200	15745400
chrX	15748000	15748200
chrX	15750000	15750200
chrX	15751400	15751600
chrX	15755400	15755600
chrX	15758200	15758400
chrX	15761600	15761800
chrX	15782400	15782600
chrX	15785400	15785600
chrX	15787000	15787200
chrX	15790400	15791200
chrX	15804600	15804800
chrX	15816200	15816400
chrX	15817000	15817200
chrX	15834200	15834400
chrX	15838200	15838400
chrX	15854200	15854400
chrX	15854800	15855000
chrX	15856200	15856400
chrX	15861000	15861200
chrX	15864200	15864400
chrX	15883200	15883400
chrX	15903200	15903400
chrX	15911800	15912200
chrX	15931400	15931800
chrX	15939800	15940000
chrX	15973400	15973600
chrX	15976400	15976800
chrX	15977800	15978000
chrX	15986000	15986200
chrX	15989400	15989600
chrX	16014200	16014400
chrX	16022600	16022800
chrX	16024200	16024800
chrX	16033400	16033600
chrX	16098600	16099200
chrX	16114200	16114400
chrX	16119400	16119800
chrX	16123400	16123600
chrX	16185800	16186000
chrX	16436600	16437000
chrX	16445200	16445400
chrX	16470000	16470200
chrX	16484400	16484600
chrX	16487000	16487200
chrX	16528600	16529000
chrX	16594600	16594800
chrX	16604000	16604200
chrX	16605000	16605200
chrX	16619400	16619800
chrX	16628800	16629200
chrX	16630000	16630200
chrX	16634000	16634200
chrX	16640000	16640200
chrX	16695200	16695400
chrX	16711400	16711600
chrX	16712000	16712800
chrX	16716600	16716800
chrX	16719400	16719800
chrX	16721000	16721200
chrX	16771600	16772200
chrX	16772600	16772800
chrX	16786200	16786600
chrX	16787000	16787200
chrX	16805200	16805400
chrX	16808000	16808200
chrX	16835400	16835800
chrX	16836600	16836800
chrX	16839600	16839800
chrX	16840200	16840400
chrX	16843400	16843600
chrX	16856200	16856400
chrX	16869400	16870000
chrX	16870400	16871600
chrX	16882200	16883000
chrX	16889200	16889600
chrX	16892800	16893000
chrX	16911400	16911600
chrX	16914200	16914400
chrX	16930600	16930800
chrX	16931400	16931600
chrX	16932400	16932600
chrX	16946600	16947400
chrX	16953600	16953800
chrX	16956200	16957000
chrX	16971000	16971400
chrX	16993200	16993400
chrX	17006000	17006200
chrX	17007200	17007400
chrX	17030200	17030400
chrX	17046600	17046800
chrX	17072400	17072600
chrX	17082800	17083200
chrX	17115600	17115800
chrX	17242600	17242800
chrX	17262200	17262400
chrX	17275000	17275200
chrX	17375000	17375200
chrX	17415000	17415200
chrX	17527400	17527600
chrX	17528000	17528200
chrX	17559800	17560000
chrX	17564800	17565000
chrX	17591200	17591400
chrX	17655800	17656000
chrX	17674800	17675000
chrX	17682400	17682600
chrX	17690000	17690400
chrX	17737200	17737400
chrX	17738000	17738400
chrX	17739200	17739400
chrX	17767800	17768000
chrX	17769800	17770000
chrX	17773400	17773800
chrX	17788600	17788800
chrX	17792800	17793200
chrX	17861000	17861200
chrX	17920000	17920200
chrX	17922400	17922600
chrX	17923600	17923800
chrX	17961000	17961200
chrX	17987800	17988000
chrX	18031800	18032000
chrX	18096000	18096400
chrX	18147200	18147400
chrX	18152200	18152400
chrX	18173000	18173200
chrX	18173600	18173800
chrX	18272400	18272600
chrX	18278800	18279200
chrX	18352000	18352200
chrX	18354200	18355000
chrX	18377800	18378000
chrX	18391000	18391200
chrX	18399600	18400000
chrX	18424600	18424800
chrX	18425200	18426000
chrX	18523200	18523400
chrX	18566800	18567000
chrX	18647800	18648000
chrX	18666800	18667000
chrX	18668200	18668400
chrX	18674800	18675000
chrX	18676600	18676800
chrX	18677600	18677800
chrX	18792800	18793000
chrX	18885800	18886000
chrX	18886600	18886800
chrX	18888000	18888200
chrX	18951200	18951400
chrX	18956400	18956600
chrX	18958600	18958800
chrX	18961800	18962000
chrX	18973600	18974000
chrX	18980200	18980600
chrX	18983800	18985400
chrX	19086200	19086400
chrX	19198600	19198800
chrX	19332000	19332200
chrX	19334200	19334400
chrX	19335200	19335400
chrX	19343600	19344400
chrX	19346200	19346400
chrX	19347400	19347600
chrX	19351200	19351400
chrX	19372200	19372600
chrX	19382600	19383000
chrX	19392800	19393000
chrX	19403800	19404000
chrX	19440800	19441000
chrX	19515200	19515600
chrX	19544800	19545000
chrX	19554800	19555000
chrX	19566600	19566800
chrX	19599200	19599600
chrX	19630400	19630600
chrX	19639200	19639400
chrX	19640800	19641000
chrX	19673600	19674000
chrX	19679000	19679200
chrX	19683000	19683200
chrX	19684000	19684200
chrX	19689600	19689800
chrX	19707400	19707800
chrX	19710200	19710400
chrX	19716400	19716600
chrX	19718800	19719000
chrX	19724800	19725000
chrX	19725600	19726000
chrX	19739800	19740000
chrX	19747600	19748000
chrX	19752200	19752400
chrX	19758600	19758800
chrX	19762000	19762200
chrX	19776800	19777000
chrX	19791600	19791800
chrX	19799600	19800200
chrX	19805400	19805600
chrX	19810400	19811000
chrX	19814400	19814600
chrX	19827200	19827400
chrX	19829800	19830000
chrX	19836400	19836600
chrX	19840000	19840200
chrX	19840800	19841200
chrX	19842600	19842800
chrX	19847000	19847200
chrX	19849800	19850000
chrX	19860400	19860600
chrX	19866000	19866200
chrX	19875000	19875200
chrX	19879800	19880200
chrX	19887000	19887200
chrX	19887600	19887800
chrX	19888600	19888800
chrX	19890000	19890400
chrX	19897200	19897400
chrX	19904800	19905000
chrX	19924400	19924600
chrX	19959200	19959400
chrX	19968400	19968600
chrX	19978400	19978600
chrX	19990400	19990600
chrX	19991000	19991400
chrX	20061400	20061800
chrX	20067200	20067400
chrX	20067800	20068000
chrX	20116800	20117200
chrX	20127600	20127800
chrX	20128800	20129000
chrX	20132800	20133000
chrX	20141000	20142200
chrX	20147600	20147800
chrX	20182000	20182400
chrX	20217400	20217600
chrX	20222000	20222200
chrX	20252400	20252600
chrX	20253000	20253200
chrX	20263400	20263600
chrX	20265200	20266000
chrX	20266400	20266600
chrX	20267000	20267600
chrX	20268000	20268200
chrX	20314000	20314200
chrX	20315200	20315400
chrX	20320800	20321000
chrX	20354600	20354800
chrX	20362800	20363000
chrX	20375200	20375400
chrX	20394600	20394800
chrX	20403000	20403200
chrX	20413000	20413200
chrX	20414200	20414400
chrX	20414800	20415000
chrX	20418600	20419200
chrX	20433200	20433400
chrX	20437800	20438200
chrX	20442600	20442800
chrX	20445200	20445400
chrX	20449000	20449200
chrX	20514400	20514800
chrX	20516200	20516400
chrX	20524000	20524200
chrX	20527600	20527800
chrX	20530400	20530600
chrX	20854800	20855000
chrX	21373800	21375200
chrX	21382800	21383000
chrX	21398600	21398800
chrX	21438800	21439000
chrX	21480000	21480200
chrX	21590400	21590800
chrX	21657600	21657800
chrX	21658400	21658600
chrX	21698400	21698600
chrX	21741000	21741200
chrX	21786400	21786600
chrX	21817800	21818000
chrX	21839400	21840200
chrX	21925800	21926400
chrX	21927000	21927200
chrX	21932600	21933400
chrX	21940600	21940800
chrX	21941200	21941400
chrX	21942000	21942200
chrX	21947200	21947400
chrX	21949000	21949200
chrX	21952800	21953000
chrX	21955600	21955800
chrX	21960600	21961400
chrX	21972800	21973000
chrX	21974000	21974400
chrX	21985400	21985600
chrX	21989400	21989600
chrX	21991000	21991200
chrX	21993400	21993600
chrX	21996800	21997200
chrX	22005000	22005200
chrX	22012200	22012400
chrX	22063400	22063600
chrX	22081600	22081800
chrX	22192800	22193000
chrX	22469800	22470000
chrX	22486400	22486600
chrX	22526400	22526600
chrX	22534000	22534200
chrX	22667000	22667400
chrX	22686200	22686600
chrX	22748600	22748800
chrX	22800400	22800600
chrX	22923000	22923200
chrX	22940800	22941000
chrX	22950400	22950600
chrX	22952000	22952400
chrX	22999600	23000000
chrX	23012200	23012400
chrX	23075600	23075800
chrX	23318200	23318400
chrX	23332200	23332400
chrX	23365400	23366000
chrX	23367000	23367200
chrX	23381400	23381600
chrX	23494000	23494200
chrX	23589600	23589800
chrX	23637200	23637400
chrX	23656200	23656400
chrX	23662400	23662600
chrX	23664600	23664800
chrX	23667200	23668000
chrX	23668400	23668600
chrX	23694600	23694800
chrX	23698200	23698400
chrX	23699600	23700200
chrX	23726200	23726600
chrX	23732800	23733000
chrX	23740600	23741000
chrX	23742400	23742800
chrX	23743200	23743400
chrX	23745800	23746200
chrX	23756200	23756400
chrX	23766800	23767000
chrX	23773600	23773800
chrX	23781400	23781600
chrX	23782000	23782200
chrX	23783000	23783600
chrX	23784600	23784800
chrX	23786600	23787400
chrX	23799600	23799800
chrX	23802600	23802800
chrX	23805400	23805800
chrX	23811000	23811600
chrX	23817400	23817600
chrX	23826800	23827000
chrX	23843600	23843800
chrX	23844400	23845000
chrX	23845400	23845600
chrX	23849400	23849600
chrX	23851600	23851800
chrX	23855000	23855200
chrX	23865000	23865200
chrX	23872000	23872200
chrX	23879800	23880000
chrX	23884000	23884200
chrX	23884800	23885000
chrX	23886000	23886200
chrX	23887600	23887800
chrX	23895000	23895400
chrX	23896800	23897200
chrX	23900200	23900400
chrX	23901200	23901400
chrX	23902000	23902200
chrX	23902600	23902800
chrX	23904200	23904400
chrX	23907600	23908200
chrX	23908800	23909000
chrX	23911600	23911800
chrX	23919800	23920000
chrX	23931200	23931400
chrX	23953200	23953400
chrX	23960000	23960200
chrX	23963400	23963600
chrX	24006000	24006400
chrX	24014800	24015000
chrX	24024400	24024600
chrX	24025400	24026600
chrX	24030800	24031000
chrX	24050600	24050800
chrX	24053600	24054800
chrX	24079400	24079800
chrX	24081600	24082200
chrX	24100800	24101000
chrX	24148800	24149000
chrX	24149400	24150600
chrX	24153200	24153400
chrX	24167800	24168000
chrX	24169000	24169200
chrX	24187600	24188000
chrX	24229600	24229800
chrX	24231200	24231400
chrX	24242200	24242400
chrX	24242800	24243000
chrX	24259600	24259800
chrX	24261200	24261400
chrX	24357200	24357400
chrX	24371400	24371600
chrX	24395800	24396000
chrX	24399600	24399800
chrX	24426400	24426600
chrX	24428600	24428800
chrX	24465200	24465400
chrX	24474000	24474200
chrX	24479200	24479400
chrX	24480000	24480800
chrX	24487800	24488000
chrX	24494800	24495000
chrX	24499000	24499200
chrX	24506200	24506400
chrX	24561200	24561400
chrX	24606000	24606200
chrX	24607400	24607600
chrX	24619600	24620000
chrX	24643200	24643400
chrX	24647200	24648000
chrX	24662400	24662800
chrX	24693600	24694000
chrX	24708600	24708800
chrX	24733200	24733400
chrX	24777800	24778000
chrX	24915800	24916000
chrX	25004600	25004800
chrX	25007000	25007200
chrX	25013000	25013200
chrX	25013600	25013800
chrX	25016000	25016200
chrX	25020800	25021200
chrX	25053000	25053200
chrX	25072400	25072600
chrX	25158800	25159000
chrX	25189600	25189800
chrX	25428000	25428200
chrX	25906400	25906800
chrX	26409800	26410000
chrX	26411200	26411400
chrX	26414800	26415000
chrX	26466600	26466800
chrX	26511800	26512000
chrX	26653800	26654000
chrX	27254800	27255000
chrX	27566000	27566400
chrX	27598400	27598600
chrX	27809400	27809600
chrX	27835800	27836000
chrX	27841000	27841400
chrX	27915800	27916000
chrX	27966600	27966800
chrX	28011000	28011200
chrX	28347600	28347800
chrX	28587000	28587200
chrX	29024800	29025200
chrX	29200200	29200400
chrX	29233400	29233600
chrX	29332800	29333000
chrX	29478800	29479000
chrX	29489000	29489200
chrX	30142000	30142200
chrX	30170800	30171000
chrX	30215400	30215600
chrX	30217600	30217800
chrX	30247000	30247400
chrX	30283600	30283800
chrX	30308400	30308800
chrX	30530600	30530800
chrX	30533400	30533600
chrX	30563000	30563200
chrX	30568200	30568400
chrX	30577600	30577800
chrX	30589200	30589400
chrX	30590400	30590600
chrX	30597600	30597800
chrX	30613200	30614200
chrX	30615400	30615600
chrX	30621200	30621400
chrX	30623600	30623800
chrX	30627800	30628000
chrX	30638400	30638800
chrX	30643600	30643800
chrX	30650000	30650200
chrX	30652600	30652800
chrX	30653200	30653400
chrX	30653800	30654000
chrX	30658600	30659000
chrX	30659400	30659800
chrX	30671400	30671600
chrX	30680600	30680800
chrX	30713000	30713200
chrX	30735800	30736000
chrX	30753400	30753800
chrX	30812400	30812600
chrX	30822200	30822800
chrX	30825800	30826000
chrX	30864400	30864600
chrX	30865200	30865400
chrX	30876000	30876200
chrX	30882000	30882200
chrX	30886800	30887000
chrX	30887600	30888000
chrX	30888800	30890000
chrX	30905400	30905600
chrX	30908000	30908400
chrX	30910200	30910400
chrX	30913400	30913800
chrX	30936000	30936200
chrX	30971800	30972000
chrX	30972400	30972600
chrX	30982600	30982800
chrX	30994600	30995000
chrX	30995400	30995600
chrX	31037000	31037200
chrX	31039000	31039200
chrX	31099600	31100000
chrX	31136400	31136600
chrX	31168600	31168800
chrX	31217200	31217400
chrX	31229000	31229200
chrX	31236400	31236600
chrX	31266800	31267000
chrX	31323800	31324000
chrX	31605000	31605200
chrX	31859000	31859200
chrX	31862800	31863000
chrX	31872200	31872400
chrX	32444000	32444200
chrX	32448400	32448600
chrX	33041200	33041400
chrX	33239400	33239600
chrX	34657200	34657600
chrX	35491000	35491200
chrX	35699800	35700000
chrX	35800600	35800800
chrX	35842800	35843000
chrX	35868000	35868200
chrX	35868600	35868800
chrX	35919600	35919800
chrX	36160200	36160400
chrX	36261400	36261600
chrX	36633200	36633400
chrX	36658800	36659200
chrX	36662200	36662600
chrX	36663800	36664200
chrX	36683400	36683600
chrX	36730000	36730200
chrX	36898400	36898600
chrX	36957400	36957600
chrX	36985400	36985800
chrX	37085800	37086000
chrX	37347600	37347800
chrX	37349200	37349800
chrX	37381000	37381200
chrX	37406000	37406200
chrX	37409400	37409600
chrX	37509400	37509600
chrX	37564800	37565000
chrX	37571600	37571800
chrX	37572400	37572600
chrX	37573200	37573400
chrX	37596200	37596400
chrX	37620800	37621000
chrX	37627600	37628000
chrX	37640200	37640400
chrX	37653000	37653200
chrX	37657200	37657400
chrX	37662200	37662400
chrX	37680000	37680200
chrX	37684000	37684200
chrX	37686000	37686200
chrX	37687400	37687600
chrX	37688200	37688600
chrX	37689200	37689400
chrX	37690200	37690400
chrX	37706800	37707000
chrX	37716800	37717000
chrX	37745400	37747000
chrX	37753000	37753600
chrX	37755200	37755400
chrX	37765600	37765800
chrX	37776600	37777200
chrX	37780000	37780200
chrX	37781400	37782600
chrX	37783400	37783600
chrX	37785600	37786000
chrX	37786800	37787000
chrX	37787400	37787600
chrX	37796800	37797200
chrX	37800800	37801200
chrX	37802000	37802400
chrX	37814800	37815200
chrX	37818200	37818400
chrX	37825400	37825600
chrX	37829800	37830000
chrX	37846200	37846400
chrX	37847400	37847800
chrX	37872000	37872200
chrX	37905800	37906000
chrX	37912400	37912600
chrX	37923000	37923200
chrX	38089200	38089400
chrX	38139000	38139200
chrX	38166800	38167000
chrX	38205200	38205400
chrX	38220000	38220200
chrX	38221000	38221200
chrX	38230400	38230600
chrX	38268000	38268400
chrX	38275600	38276000
chrX	38287800	38288000
chrX	38327400	38327800
chrX	38347200	38347600
chrX	38363200	38363400
chrX	38366000	38366200
chrX	38376000	38376200
chrX	38379200	38379400
chrX	38438400	38438600
chrX	38489400	38489600
chrX	38494400	38494600
chrX	38508400	38508600
chrX	38561400	38561600
chrX	38596000	38596200
chrX	38600400	38600600
chrX	38607000	38607200
chrX	38608000	38608200
chrX	38617000	38617200
chrX	38618200	38618400
chrX	38627800	38628000
chrX	38634600	38635200
chrX	38636400	38636600
chrX	38649600	38650000
chrX	38653000	38653400
chrX	38654400	38654600
chrX	38656400	38656600
chrX	38667000	38667400
chrX	38746400	38746600
chrX	38754200	38754400
chrX	38770200	38770600
chrX	38800000	38800200
chrX	38801200	38803000
chrX	38803400	38803600
chrX	38804000	38804200
chrX	38804600	38805400
chrX	38805800	38806000
chrX	38807400	38808600
chrX	38812000	38812200
chrX	38817200	38817400
chrX	38841800	38842200
chrX	38848800	38849000
chrX	38862200	38862400
chrX	38869000	38869400
chrX	38870400	38870600
chrX	38879800	38880000
chrX	38881800	38882000
chrX	38944000	38944200
chrX	38968800	38969000
chrX	38987000	38987400
chrX	38989200	38989400
chrX	39008600	39008800
chrX	39025600	39025800
chrX	39063200	39063400
chrX	39134000	39134400
chrX	39144400	39144600
chrX	39145000	39145400
chrX	39149800	39150000
chrX	39152200	39152400
chrX	39159400	39159800
chrX	39162200	39162800
chrX	39174800	39175000
chrX	39196600	39196800
chrX	39278600	39279000
chrX	39309800	39310000
chrX	39311800	39312000
chrX	39331200	39331600
chrX	39337000	39337200
chrX	39434800	39435000
chrX	39436600	39436800
chrX	39439000	39439200
chrX	39440000	39441200
chrX	39466000	39466200
chrX	39467400	39467800
chrX	39472200	39472400
chrX	39475800	39476000
chrX	39476600	39476800
chrX	39477800	39478000
chrX	39481800	39482000
chrX	39491600	39492000
chrX	39492600	39492800
chrX	39497800	39498000
chrX	39502600	39502800
chrX	39527800	39528000
chrX	39528600	39528800
chrX	39550800	39551200
chrX	39552000	39552200
chrX	39562600	39562800
chrX	39563200	39563600
chrX	39578400	39578600
chrX	39619800	39620000
chrX	39633400	39633600
chrX	39667400	39667600
chrX	39682800	39683000
chrX	39688800	39689200
chrX	39693400	39693600
chrX	39730400	39731200
chrX	39749800	39750000
chrX	39751000	39751200
chrX	39755800	39756000
chrX	39766400	39766600
chrX	39772200	39772800
chrX	39774200	39774400
chrX	39777800	39778000
chrX	39780200	39780600
chrX	39788600	39788800
chrX	39815800	39816000
chrX	39828000	39828200
chrX	39850800	39851000
chrX	39855200	39855400
chrX	39855800	39856000
chrX	39860400	39860800
chrX	39870200	39870600
chrX	39908400	39908600
chrX	39937000	39937200
chrX	39947000	39947200
chrX	39954000	39954200
chrX	40006200	40006400
chrX	40009000	40009200
chrX	40012800	40013600
chrX	40014400	40015200
chrX	40027200	40027400
chrX	40043800	40044400
chrX	40061800	40062000
chrX	40066800	40067000
chrX	40068200	40068400
chrX	40081800	40082000
chrX	40083200	40083800
chrX	40084600	40085200
chrX	40085600	40086000
chrX	40086600	40086800
chrX	40089400	40089600
chrX	40090400	40090600
chrX	40091600	40092200
chrX	40093600	40093800
chrX	40094600	40094800
chrX	40095600	40096200
chrX	40096600	40097200
chrX	40097600	40097800
chrX	40098400	40098600
chrX	40099000	40099200
chrX	40100200	40100400
chrX	40100800	40101000
chrX	40101600	40101800
chrX	40102400	40102600
chrX	40103000	40103200
chrX	40103600	40104000
chrX	40104800	40105800
chrX	40106200	40106600
chrX	40107400	40107800
chrX	40108400	40110000
chrX	40110600	40110800
chrX	40113200	40113600
chrX	40117800	40118200
chrX	40119400	40119800
chrX	40121200	40121600
chrX	40127200	40127400
chrX	40131800	40132000
chrX	40132800	40133000
chrX	40133800	40134000
chrX	40145200	40145400
chrX	40146600	40146800
chrX	40148600	40149200
chrX	40150600	40150800
chrX	40151800	40152000
chrX	40152400	40152600
chrX	40153000	40153200
chrX	40153600	40154600
chrX	40155000	40156000
chrX	40158200	40158600
chrX	40167200	40167400
chrX	40168000	40168200
chrX	40168800	40169000
chrX	40169600	40169800
chrX	40171000	40171400
chrX	40171800	40172400
chrX	40172800	40173000
chrX	40173400	40174600
chrX	40175000	40177400
chrX	40179400	40179600
chrX	40197200	40197400
chrX	40201600	40201800
chrX	40202600	40202800
chrX	40207800	40208000
chrX	40210600	40210800
chrX	40248800	40249200
chrX	40253800	40254000
chrX	40266600	40267200
chrX	40267600	40268000
chrX	40273400	40273600
chrX	40278600	40279200
chrX	40281400	40281600
chrX	40303600	40304000
chrX	40329800	40330000
chrX	40380800	40381000
chrX	40384000	40384200
chrX	40385400	40386000
chrX	40387400	40387600
chrX	40403200	40403400
chrX	40406600	40406800
chrX	40411400	40411600
chrX	40435000	40435200
chrX	40439800	40440000
chrX	40444200	40444400
chrX	40445800	40446000
chrX	40465800	40466200
chrX	40467600	40467800
chrX	40468400	40468800
chrX	40472200	40472400
chrX	40477000	40477200
chrX	40479800	40480000
chrX	40539200	40540000
chrX	40544400	40544600
chrX	40545000	40545200
chrX	40550000	40550400
chrX	40552800	40553000
chrX	40570800	40571000
chrX	40575600	40575800
chrX	40578200	40578400
chrX	40579200	40579400
chrX	40580400	40581800
chrX	40589600	40590000
chrX	40644200	40645000
chrX	40646800	40647000
chrX	40647400	40647800
chrX	40651800	40652000
chrX	40663400	40663600
chrX	40671200	40671400
chrX	40705800	40706000
chrX	40726200	40726400
chrX	40730000	40730400
chrX	40735600	40736000
chrX	40750000	40750200
chrX	40794200	40794400
chrX	40805600	40805800
chrX	40807000	40807200
chrX	40932000	40932400
chrX	40934000	40934200
chrX	40945400	40945600
chrX	40953000	40953200
chrX	40968200	40968600
chrX	40987400	40987800
chrX	40997000	40997200
chrX	41010000	41010800
chrX	41022600	41023000
chrX	41033400	41033600
chrX	41046200	41046400
chrX	41048000	41048400
chrX	41067800	41068000
chrX	41071600	41072000
chrX	41082800	41083000
chrX	41084400	41085800
chrX	41086200	41086800
chrX	41111000	41111400
chrX	41115200	41115400
chrX	41117000	41117200
chrX	41142600	41142800
chrX	41180200	41180800
chrX	41184400	41184600
chrX	41212200	41212400
chrX	41236800	41237000
chrX	41238600	41238800
chrX	41240600	41240800
chrX	41253800	41254000
chrX	41257800	41258000
chrX	41265800	41266000
chrX	41276000	41276400
chrX	41293400	41293600
chrX	41302400	41302600
chrX	41309000	41309200
chrX	41317200	41317800
chrX	41323200	41323600
chrX	41330800	41331000
chrX	41331600	41331800
chrX	41333200	41333600
chrX	41334000	41335600
chrX	41337200	41337400
chrX	41350600	41350800
chrX	41351400	41351600
chrX	41381800	41382000
chrX	41383200	41383400
chrX	41384200	41384400
chrX	41412800	41413000
chrX	41435800	41436000
chrX	41442200	41442400
chrX	41443200	41443400
chrX	41449200	41449800
chrX	41481400	41481600
chrX	41491800	41492000
chrX	41526400	41526600
chrX	41542200	41542400
chrX	41557000	41557200
chrX	41558600	41558800
chrX	41559600	41559800
chrX	41561000	41561400
chrX	41580800	41581000
chrX	41584000	41584400
chrX	41588400	41588600
chrX	41607600	41607800
chrX	41613400	41613600
chrX	41621200	41621600
chrX	41666400	41666600
chrX	41687000	41687200
chrX	41706000	41706400
chrX	41719800	41720400
chrX	41724000	41724200
chrX	41734000	41734200
chrX	41734600	41734800
chrX	41737200	41737600
chrX	41808200	41808400
chrX	41823000	41823200
chrX	41909200	41909400
chrX	41917600	41917800
chrX	41921600	41921800
chrX	41922200	41923000
chrX	41923600	41923800
chrX	41924200	41924600
chrX	41925400	41925600
chrX	41933600	41933800
chrX	41956000	41956600
chrX	41983000	41983400
chrX	42094400	42094600
chrX	42285200	42285400
chrX	42399000	42399200
chrX	42473600	42473800
chrX	42495200	42495400
chrX	42586400	42586600
chrX	42715400	42715800
chrX	42720400	42720600
chrX	42739400	42739600
chrX	42741200	42741400
chrX	42746600	42747000
chrX	42776200	42776600
chrX	42778200	42778400
chrX	42934400	42934600
chrX	42943600	42944000
chrX	42944800	42945000
chrX	42948800	42949000
chrX	42968000	42968200
chrX	42973400	42973600
chrX	42976800	42977200
chrX	43019000	43019400
chrX	43279400	43279600
chrX	43469800	43470000
chrX	43481800	43482000
chrX	43526200	43526400
chrX	43527800	43528000
chrX	43531000	43531200
chrX	43552000	43552400
chrX	43558000	43558200
chrX	43559800	43560000
chrX	43596000	43596200
chrX	43644400	43644600
chrX	43654800	43655000
chrX	43655400	43655600
chrX	43656000	43656200
chrX	43657800	43658000
chrX	43729000	43729200
chrX	43730000	43730200
chrX	43742000	43742200
chrX	43750200	43750400
chrX	43882400	43882600
chrX	43958600	43958800
chrX	44004000	44004200
chrX	44011600	44011800
chrX	44012800	44013000
chrX	44020800	44021000
chrX	44026600	44026800
chrX	44062800	44063000
chrX	44099400	44099600
chrX	44107000	44107200
chrX	44153000	44153200
chrX	44228600	44228800
chrX	44245800	44246000
chrX	44247600	44247800
chrX	44253400	44253600
chrX	44255800	44256000
chrX	44265600	44265800
chrX	44282600	44282800
chrX	44299400	44299600
chrX	44314400	44315200
chrX	44330400	44330600
chrX	44343600	44345000
chrX	44432800	44433000
chrX	44484200	44484400
chrX	44484800	44485000
chrX	44543000	44543200
chrX	44545600	44545800
chrX	44596400	44596600
chrX	44598200	44598400
chrX	44621200	44621400
chrX	44675600	44675800
chrX	44708600	44708800
chrX	44751000	44751200
chrX	44796200	44796400
chrX	44843400	44844000
chrX	44871200	44871400
chrX	44872400	44874200
chrX	44874600	44875000
chrX	44876200	44876400
chrX	44890200	44890400
chrX	44898400	44898600
chrX	44899000	44899200
chrX	44903200	44903400
chrX	44904600	44904800
chrX	44906200	44906400
chrX	44908400	44908600
chrX	44910600	44910800
chrX	44914800	44915000
chrX	44915400	44915600
chrX	44923000	44923200
chrX	44971600	44972200
chrX	44990000	44990200
chrX	44997600	44997800
chrX	45001200	45001400
chrX	45039600	45040000
chrX	45070600	45070800
chrX	45164000	45164400
chrX	45165200	45165400
chrX	45173000	45173200
chrX	45187000	45187600
chrX	45191200	45191800
chrX	45230600	45230800
chrX	45232200	45232400
chrX	45446000	45446400
chrX	45507200	45507400
chrX	45513200	45513400
chrX	45515200	45515800
chrX	45697600	45698000
chrX	45710400	45710600
chrX	45715000	45715200
chrX	45749600	45749800
chrX	45753800	45754000
chrX	45758400	45758600
chrX	45759200	45759400
chrX	45762600	45763000
chrX	45767200	45767600
chrX	45770200	45770600
chrX	45771600	45772200
chrX	45777400	45777600
chrX	45778800	45779000
chrX	45782000	45782200
chrX	45801600	45801800
chrX	45803600	45804000
chrX	45806600	45807000
chrX	45807600	45807800
chrX	45808600	45808800
chrX	45811400	45811600
chrX	45824600	45824800
chrX	45851200	45851800
chrX	45903600	45904000
chrX	45909400	45909600
chrX	46072800	46073000
chrX	46125200	46125400
chrX	46180400	46180600
chrX	46202800	46203000
chrX	46268600	46268800
chrX	46276400	46276600
chrX	46320400	46320800
chrX	46366400	46366800
chrX	46376600	46376800
chrX	46394800	46395000
chrX	46447200	46447400
chrX	46461800	46462000
chrX	46543600	46543800
chrX	46545400	46546000
chrX	46555000	46555200
chrX	46562200	46562600
chrX	46572600	46573800
chrX	46574200	46574400
chrX	46575000	46575200
chrX	46577400	46577600
chrX	46611800	46612000
chrX	46626600	46627400
chrX	46628200	46628400
chrX	46628800	46629200
chrX	46633400	46633800
chrX	46636400	46636600
chrX	46638000	46638200
chrX	46642200	46642400
chrX	46649600	46649800
chrX	46677000	46677200
chrX	46686200	46686400
chrX	46705000	46705400
chrX	46710800	46711000
chrX	46711800	46712000
chrX	46754600	46755000
chrX	46755800	46756000
chrX	46759000	46759600
chrX	46792000	46792200
chrX	46792600	46792800
chrX	46796600	46797000
chrX	46803200	46803600
chrX	46834000	46834200
chrX	46836800	46837600
chrX	46838200	46838400
chrX	46865400	46865600
chrX	46903800	46904000
chrX	46912200	46912600
chrX	46913000	46913200
chrX	46961200	46961400
chrX	46978600	46979000
chrX	47030400	47030600
chrX	47048000	47048200
chrX	47129200	47129400
chrX	47135800	47136000
chrX	47144600	47144800
chrX	47145200	47145400
chrX	47146600	47146800
chrX	47170400	47170600
chrX	47179400	47179600
chrX	47190600	47190800
chrX	47191600	47191800
chrX	47193600	47193800
chrX	47197200	47197600
chrX	47217200	47217400
chrX	47217800	47218200
chrX	47218600	47219400
chrX	47219800	47220000
chrX	47232800	47233000
chrX	47233400	47233600
chrX	47312600	47312800
chrX	47321400	47321600
chrX	47362200	47362400
chrX	47366400	47366600
chrX	47380200	47380600
chrX	47384600	47384800
chrX	47420400	47420600
chrX	47458600	47458800
chrX	47482600	47482800
chrX	47483200	47483400
chrX	47484000	47484200
chrX	47485000	47485200
chrX	47496800	47497000
chrX	47507200	47507400
chrX	47513200	47513400
chrX	47513800	47514000
chrX	47523400	47523600
chrX	47541200	47541400
chrX	47556200	47556400
chrX	47561000	47561600
chrX	47562600	47562800
chrX	47563800	47564000
chrX	47569000	47569200
chrX	47572800	47573600
chrX	47574800	47575200
chrX	47578800	47579000
chrX	47579600	47579800
chrX	47582200	47582400
chrX	47587000	47587400
chrX	47605000	47605400
chrX	47608600	47608800
chrX	47613200	47613400
chrX	47620000	47620200
chrX	47623800	47624000
chrX	47629000	47629200
chrX	47630000	47630600
chrX	47632600	47633000
chrX	47634000	47635200
chrX	47637600	47637800
chrX	47644000	47644200
chrX	47644800	47645000
chrX	47647800	47648000
chrX	47650600	47651200
chrX	47658800	47659400
chrX	47662400	47662600
chrX	47676000	47676800
chrX	47683600	47683800
chrX	47707200	47707400
chrX	47712600	47713000
chrX	47723800	47724000
chrX	47751800	47752000
chrX	47796400	47796800
chrX	47806800	47807000
chrX	47815000	47815200
chrX	47816000	47816200
chrX	47816600	47816800
chrX	47817400	47817800
chrX	47831800	47832000
chrX	47836600	47836800
chrX	47901000	47901200
chrX	47936600	47936800
chrX	47958800	47959200
chrX	47960400	47960800
chrX	48004000	48004200
chrX	48017600	48017800
chrX	48020000	48020200
chrX	48021000	48021600
chrX	48025600	48026000
chrX	48026800	48027000
chrX	48071800	48072000
chrX	48083200	48083600
chrX	48116000	48116200
chrX	48142200	48142400
chrX	48223000	48223200
chrX	48255200	48255400
chrX	48279000	48279200
chrX	48356800	48357000
chrX	48451800	48452000
chrX	48465400	48465600
chrX	48466800	48467000
chrX	48467400	48467800
chrX	48468200	48468600
chrX	48469400	48469600
chrX	48470200	48470400
chrX	48474200	48474400
chrX	48475400	48475600
chrX	48476000	48476200
chrX	48487600	48487800
chrX	48492400	48492600
chrX	48494200	48494400
chrX	48498400	48498600
chrX	48508400	48509200
chrX	48513800	48514000
chrX	48521000	48521200
chrX	48521600	48521800
chrX	48531400	48532000
chrX	48535800	48536000
chrX	48539400	48540400
chrX	48547400	48547800
chrX	48558400	48558600
chrX	48570000	48570200
chrX	48574200	48574400
chrX	48574800	48575000
chrX	48579200	48580000
chrX	48591600	48591800
chrX	48597400	48598400
chrX	48600400	48600600
chrX	48611800	48612000
chrX	48617600	48617800
chrX	48624400	48624600
chrX	48631600	48631800
chrX	48636400	48636600
chrX	48648400	48648600
chrX	48658800	48659000
chrX	48667600	48667800
chrX	48676400	48676600
chrX	48677000	48677200
chrX	48680600	48680800
chrX	48682800	48683800
chrX	48696400	48697200
chrX	48698400	48698600
chrX	48701000	48701200
chrX	48702200	48702400
chrX	48713600	48714200
chrX	48714600	48714800
chrX	48715200	48715400
chrX	48737200	48737800
chrX	48762000	48762200
chrX	48780600	48780800
chrX	48783000	48783200
chrX	48784800	48785000
chrX	48785800	48786800
chrX	48787600	48787800
chrX	48788600	48788800
chrX	48789600	48789800
chrX	48794400	48794600
chrX	48795000	48795600
chrX	48800600	48802600
chrX	48836400	48836600
chrX	48839800	48840000
chrX	48855000	48855200
chrX	48868000	48868200
chrX	48890800	48891000
chrX	48891400	48892000
chrX	48897200	48897400
chrX	48897800	48898800
chrX	48911200	48912000
chrX	48912600	48913000
chrX	48917200	48917600
chrX	48918200	48918400
chrX	48919000	48919200
chrX	48919600	48920400
chrX	48934600	48934800
chrX	48937200	48937800
chrX	48938800	48939000
chrX	48939800	48940000
chrX	48940600	48941000
chrX	48941800	48942000
chrX	48945800	48946200
chrX	48957000	48958600
chrX	48960400	48960600
chrX	48961600	48961800
chrX	48972000	48972600
chrX	48980400	48980600
chrX	49001600	49001800
chrX	49002400	49002600
chrX	49033000	49033200
chrX	49039800	49040200
chrX	49042200	49042400
chrX	49042800	49044000
chrX	49053400	49054000
chrX	49068600	49068800
chrX	49072200	49072400
chrX	49073600	49074200
chrX	49075400	49075600
chrX	49078600	49078800
chrX	49079800	49080200
chrX	49082800	49083000
chrX	49083600	49083800
chrX	49089600	49089800
chrX	49100000	49101600
chrX	49107000	49107200
chrX	49116800	49117000
chrX	49117600	49117800
chrX	49120200	49120400
chrX	49123800	49124000
chrX	49139800	49140000
chrX	49147400	49147600
chrX	49148000	49149000
chrX	49155400	49156400
chrX	49161800	49162000
chrX	49163800	49164800
chrX	49166600	49167800
chrX	49168600	49168800
chrX	49171800	49172000
chrX	49172400	49172800
chrX	49174000	49174200
chrX	49174800	49175000
chrX	49175600	49176600
chrX	49177000	49177200
chrX	49177600	49177800
chrX	49178600	49179000
chrX	49184400	49185000
chrX	49185800	49186600
chrX	49188800	49189000
chrX	49190200	49190400
chrX	49191000	49191800
chrX	49192800	49193000
chrX	49193400	49193600
chrX	49200000	49200200
chrX	49230200	49230400
chrX	49231000	49231200
chrX	49235400	49235600
chrX	49237200	49237400
chrX	49244200	49244600
chrX	49269000	49270200
chrX	49273400	49273800
chrX	49282800	49283000
chrX	49292000	49292200
chrX	49307800	49308000
chrX	49309000	49310000
chrX	49312200	49312400
chrX	49627200	49627400
chrX	49673600	49673800
chrX	49675200	49675800
chrX	49691200	49691400
chrX	49754400	49754600
chrX	49761600	49761800
chrX	49829000	49829400
chrX	49840800	49841000
chrX	49850000	49850400
chrX	49861000	49861400
chrX	49862200	49862400
chrX	49868800	49869000
chrX	49877600	49877800
chrX	49878600	49878800
chrX	49879400	49879600
chrX	49884400	49884600
chrX	49892600	49892800
chrX	49910400	49910600
chrX	49915800	49916000
chrX	49921200	49921400
chrX	49922400	49922800
chrX	49925200	49925400
chrX	49947800	49948000
chrX	49959200	49959400
chrX	49978200	49978400
chrX	50002400	50002600
chrX	50004000	50004200
chrX	50072200	50072400
chrX	50076000	50076200
chrX	50081600	50082000
chrX	50100400	50100600
chrX	50103200	50103400
chrX	50104400	50104600
chrX	50106400	50106600
chrX	50117600	50117800
chrX	50136400	50137000
chrX	50180600	50180800
chrX	50184000	50184400
chrX	50198600	50198800
chrX	50204400	50204800
chrX	50386600	50386800
chrX	50448600	50449000
chrX	50457200	50457400
chrX	50580000	50580200
chrX	50691800	50692000
chrX	50736800	50737000
chrX	50799800	50800000
chrX	50814000	50814200
chrX	50903800	50904000
chrX	51145000	51145200
chrX	51280600	51281000
chrX	51332200	51332800
chrX	51336600	51336800
chrX	51395800	51396600
chrX	51487800	51488000
chrX	51496600	51497200
chrX	51618800	51619000
chrX	51641600	51641800
chrX	51710400	51710600
chrX	51737200	51737400
chrX	51743200	51743400
chrX	51803000	51803600
chrX	51834200	51834400
chrX	51893200	51893400
chrX	51895000	51895200
chrX	52078200	52078400
chrX	52169400	52169600
chrX	52261600	52262000
chrX	52270600	52270800
chrX	52271400	52271600
chrX	52281000	52281200
chrX	52345400	52345800
chrX	52346400	52346600
chrX	52359800	52360000
chrX	52363200	52363600
chrX	52574800	52575000
chrX	52669600	52669800
chrX	52707200	52707400
chrX	52751000	52751200
chrX	52826400	52826600
chrX	52874800	52875000
chrX	52893000	52893200
chrX	52896800	52897600
chrX	52920800	52921400
chrX	52923800	52924000
chrX	52927800	52928000
chrX	52934600	52935400
chrX	52957600	52957800
chrX	52958600	52958800
chrX	52962600	52962800
chrX	52980600	52980800
chrX	52990200	52990400
chrX	52995400	52996000
chrX	53039400	53039600
chrX	53042800	53043200
chrX	53048400	53048800
chrX	53051000	53051200
chrX	53064600	53064800
chrX	53071600	53071800
chrX	53072200	53072400
chrX	53074000	53074200
chrX	53075200	53075400
chrX	53077600	53077800
chrX	53082200	53082400
chrX	53085600	53085800
chrX	53086600	53086800
chrX	53088600	53088800
chrX	53089400	53089600
chrX	53093200	53093400
chrX	53093800	53094200
chrX	53190600	53190800
chrX	53223400	53223600
chrX	53224000	53224200
chrX	53225000	53225800
chrX	53229800	53230200
chrX	53239600	53239800
chrX	53241600	53241800
chrX	53253400	53253600
chrX	53254600	53255200
chrX	53256000	53256200
chrX	53256600	53256800
chrX	53257200	53257400
chrX	53263200	53263800
chrX	53265800	53266000
chrX	53267000	53267200
chrX	53279400	53279600
chrX	53280000	53280600
chrX	53281600	53281800
chrX	53284800	53285000
chrX	53287600	53287800
chrX	53313000	53313600
chrX	53314800	53315200
chrX	53316000	53316600
chrX	53317600	53317800
chrX	53321200	53321400
chrX	53327600	53327800
chrX	53356200	53356400
chrX	53362600	53362800
chrX	53374200	53375200
chrX	53383400	53384000
chrX	53422200	53423000
chrX	53433800	53434000
chrX	53434400	53434600
chrX	53436200	53436400
chrX	53441000	53441200
chrX	53441600	53441800
chrX	53442400	53442600
chrX	53446000	53446200
chrX	53456400	53456600
chrX	53474800	53475000
chrX	53479400	53479600
chrX	53481200	53481400
chrX	53482200	53482400
chrX	53504800	53505000
chrX	53511400	53511800
chrX	53579600	53580000
chrX	53588200	53588400
chrX	53595400	53595600
chrX	53622600	53622800
chrX	53683200	53684600
chrX	53686600	53686800
chrX	53688400	53688600
chrX	53714200	53714400
chrX	53714800	53715000
chrX	53716600	53716800
chrX	53717400	53717600
chrX	53722200	53722400
chrX	53832000	53832200
chrX	53918800	53919000
chrX	53921000	53921400
chrX	53939200	53939400
chrX	53967800	53968000
chrX	53985800	53986000
chrX	54042800	54043000
chrX	54043800	54044000
chrX	54044400	54044800
chrX	54067800	54068000
chrX	54182400	54183800
chrX	54216000	54216200
chrX	54223600	54223800
chrX	54237000	54237200
chrX	54248400	54248600
chrX	54249200	54249400
chrX	54289000	54289400
chrX	54324000	54324200
chrX	54354400	54354800
chrX	54357600	54359200
chrX	54385000	54385600
chrX	54409000	54409400
chrX	54413800	54414000
chrX	54419800	54420400
chrX	54423200	54423400
chrX	54440200	54440400
chrX	54447600	54447800
chrX	54453000	54453200
chrX	54479800	54480000
chrX	54482200	54482400
chrX	54492400	54492600
chrX	54495400	54495600
chrX	54496000	54496400
chrX	54529800	54530400
chrX	54532200	54532400
chrX	54533000	54533400
chrX	54572200	54572400
chrX	54582200	54582400
chrX	54639400	54640000
chrX	54774600	54774800
chrX	54777400	54777600
chrX	54786000	54786200
chrX	54807600	54807800
chrX	54808200	54809200
chrX	54841400	54841600
chrX	54891600	54891800
chrX	54993000	54993200
chrX	54999800	55000400
chrX	55007200	55007400
chrX	55008800	55009000
chrX	55014800	55015800
chrX	55025800	55026200
chrX	55027600	55027800
chrX	55028200	55028400
chrX	55029200	55029400
chrX	55029800	55030000
chrX	55031000	55031200
chrX	55057800	55058000
chrX	55096600	55096800
chrX	55116600	55116800
chrX	55118600	55118800
chrX	55120800	55121200
chrX	55122600	55122800
chrX	55127800	55128000
chrX	55130600	55130800
chrX	55135200	55135600
chrX	55146000	55146200
chrX	55149400	55149600
chrX	55159600	55159800
chrX	55160800	55161400
chrX	55220200	55220400
chrX	55343200	55343400
chrX	55397000	55397200
chrX	55452000	55452600
chrX	55464200	55464400
chrX	55480800	55481000
chrX	55489000	55489200
chrX	55489800	55490000
chrX	55508800	55509000
chrX	55647600	55647800
chrX	55695400	55695600
chrX	55702800	55703200
chrX	55705200	55705400
chrX	55716000	55716200
chrX	55717400	55717600
chrX	55718000	55718200
chrX	55749800	55750000
chrX	55882400	55882600
chrX	55908000	55909200
chrX	55919400	55919800
chrX	56066000	56066200
chrX	56068400	56068800
chrX	56149600	56149800
chrX	56218200	56218400
chrX	56229000	56229200
chrX	56232200	56232800
chrX	56233800	56234000
chrX	56248600	56248800
chrX	56269000	56269200
chrX	56278600	56278800
chrX	56280000	56280200
chrX	56369000	56369200
chrX	56379600	56379800
chrX	56385400	56385600
chrX	56563600	56563800
chrX	56564200	56564400
chrX	56565200	56565400
chrX	56573000	56573200
chrX	56726600	56726800
chrX	56729200	56729400
chrX	56730200	56730400
chrX	56733600	56733800
chrX	56745000	56745400
chrX	56781200	56781400
chrX	56783400	56783800
chrX	56789000	56789200
chrX	56798200	56798400
chrX	56801000	56801200
chrX	56803600	56803800
chrX	56812800	56813000
chrX	56813600	56813800
chrX	56819400	56819600
chrX	56963400	56963600
chrX	56978200	56978400
chrX	56995400	56995600
chrX	57044200	57044600
chrX	57069800	57070000
chrX	57103000	57103200
chrX	57104400	57104600
chrX	57117600	57117800
chrX	57121000	57121800
chrX	57133400	57133600
chrX	57135400	57135600
chrX	57152200	57152600
chrX	57156400	57156800
chrX	57184200	57184400
chrX	57282600	57282800
chrX	57286400	57287000
chrX	57454000	57454200
chrX	57528800	57529000
chrX	57591800	57592200
chrX	57592600	57592800
chrX	57595400	57595600
chrX	57596200	57596400
chrX	57821800	57822000
chrX	57902800	57903000
chrX	57909800	57910600
chrX	57951600	57952400
chrX	58019600	58019800
chrX	63128600	63128800
chrX	63330800	63331000
chrX	63349400	63349600
chrX	63350600	63350800
chrX	63351400	63351600
chrX	63354200	63354800
chrX	63393800	63394000
chrX	63409200	63409400
chrX	63415800	63416600
chrX	63434600	63434800
chrX	63525400	63525800
chrX	63527000	63527200
chrX	63556400	63556600
chrX	63561000	63561200
chrX	63708800	63709200
chrX	63746400	63747000
chrX	63752600	63752800
chrX	63754200	63754800
chrX	63755200	63755400
chrX	63761600	63762000
chrX	63785000	63785400
chrX	63962200	63962400
chrX	64198000	64198400
chrX	64205000	64206400
chrX	64291400	64291600
chrX	64394800	64395600
chrX	64580600	64581000
chrX	64842600	64842800
chrX	64850800	64851000
chrX	64886000	64886200
chrX	64894800	64895000
chrX	64975400	64975800
chrX	64976400	64976600
chrX	65002800	65003000
chrX	65034800	65035400
chrX	65128000	65128200
chrX	65197200	65197400
chrX	65406600	65406800
chrX	65457800	65458000
chrX	65519000	65519200
chrX	65528800	65529000
chrX	65533800	65534000
chrX	65534600	65535000
chrX	65582000	65582200
chrX	65582800	65583000
chrX	65588200	65588600
chrX	65595600	65595800
chrX	65596400	65596600
chrX	65598600	65598800
chrX	65601600	65601800
chrX	65607200	65607400
chrX	65610200	65610400
chrX	65645000	65645200
chrX	65656600	65656800
chrX	65667600	65668200
chrX	65668600	65669200
chrX	65674400	65674800
chrX	65675400	65675600
chrX	65679200	65679400
chrX	65688400	65688600
chrX	65690400	65690600
chrX	65694600	65695200
chrX	65696000	65696200
chrX	65696600	65697000
chrX	65697400	65697600
chrX	65698000	65698600
chrX	65704000	65704200
chrX	65706400	65706600
chrX	65720800	65721000
chrX	65722600	65722800
chrX	65723800	65724000
chrX	65750800	65751000
chrX	65822200	65822400
chrX	65866200	65866400
chrX	65872000	65872200
chrX	65874000	65874400
chrX	65874800	65875000
chrX	65875600	65875800
chrX	65880000	65880200
chrX	65894200	65894400
chrX	65901400	65901800
chrX	65911000	65911200
chrX	65926200	65926600
chrX	65932200	65932400
chrX	65986200	65986400
chrX	65990800	65991000
chrX	65994000	65994400
chrX	65995200	65995400
chrX	65998200	65998400
chrX	65999000	66000200
chrX	66000600	66001200
chrX	66002200	66002400
chrX	66005600	66005800
chrX	66006200	66006400
chrX	66008400	66008800
chrX	66009400	66009600
chrX	66012200	66012400
chrX	66013200	66013800
chrX	66014600	66014800
chrX	66015200	66015600
chrX	66016000	66016200
chrX	66017000	66017200
chrX	66018400	66019200
chrX	66019800	66020200
chrX	66020600	66021200
chrX	66023200	66023400
chrX	66024000	66024200
chrX	66031000	66031200
chrX	66046000	66046200
chrX	66047000	66047200
chrX	66050200	66050400
chrX	66064400	66064600
chrX	66075000	66075200
chrX	66110200	66110400
chrX	66126800	66127000
chrX	66142400	66142600
chrX	66162400	66162600
chrX	66163200	66163400
chrX	66164000	66164200
chrX	66218800	66219000
chrX	66638600	66639400
chrX	66642400	66642600
chrX	66728800	66729000
chrX	66914200	66914400
chrX	67208000	67208200
chrX	67211000	67211200
chrX	67328600	67328800
chrX	67351600	67351800
chrX	67545400	67545600
chrX	67546000	67546600
chrX	67695800	67696000
chrX	67720400	67720800
chrX	67726000	67726200
chrX	67734200	67734600
chrX	67780800	67781400
chrX	67892600	67892800
chrX	67917400	67917800
chrX	67923000	67923200
chrX	68018800	68019000
chrX	68061000	68061200
chrX	68075600	68075800
chrX	68084800	68085000
chrX	68114800	68115000
chrX	68146200	68146400
chrX	68163600	68163800
chrX	68177600	68177800
chrX	68180600	68181000
chrX	68184000	68184200
chrX	68187000	68187200
chrX	68197000	68197200
chrX	68252800	68253000
chrX	68261000	68261400
chrX	68274000	68274200
chrX	68284600	68284800
chrX	68304600	68305000
chrX	68327400	68327600
chrX	68415400	68415600
chrX	68420000	68420200
chrX	68432600	68434000
chrX	68438800	68439000
chrX	68441000	68441200
chrX	68443200	68443400
chrX	68462800	68463000
chrX	68479200	68479400
chrX	68484800	68485000
chrX	68490800	68491000
chrX	68498400	68499200
chrX	68500000	68500200
chrX	68502200	68502400
chrX	68511400	68511600
chrX	68571400	68572000
chrX	68584400	68584600
chrX	68588800	68589200
chrX	68599000	68599200
chrX	68644600	68644800
chrX	68647800	68648000
chrX	68665600	68665800
chrX	68666600	68666800
chrX	68684400	68684600
chrX	68685600	68686400
chrX	68686800	68687000
chrX	68693600	68693800
chrX	68694400	68695000
chrX	68695600	68695800
chrX	68696400	68696600
chrX	68697600	68697800
chrX	68699000	68699200
chrX	68700000	68700600
chrX	68701600	68701800
chrX	68711000	68711200
chrX	68720000	68720200
chrX	68733000	68733200
chrX	68822800	68823000
chrX	68827800	68828200
chrX	68828800	68829000
chrX	68829600	68830000
chrX	68832200	68832400
chrX	68843000	68843400
chrX	68865400	68865600
chrX	68889400	68889600
chrX	68895000	68895600
chrX	68897200	68897600
chrX	68912200	68912400
chrX	68921800	68922200
chrX	68946000	68946200
chrX	68994800	68995000
chrX	69001000	69001200
chrX	69076200	69076400
chrX	69094000	69094200
chrX	69107600	69107800
chrX	69113800	69114000
chrX	69134000	69134200
chrX	69149000	69149200
chrX	69152400	69152600
chrX	69158600	69158800
chrX	69162600	69162800
chrX	69164400	69164600
chrX	69165400	69165600
chrX	69222200	69222400
chrX	69233200	69233400
chrX	69237400	69237600
chrX	69286000	69286200
chrX	69387600	69387800
chrX	69388600	69388800
chrX	69503800	69504200
chrX	69522000	69522200
chrX	69538400	69538600
chrX	69615800	69616200
chrX	69619000	69619200
chrX	69672400	69672600
chrX	69989200	69989400
chrX	70030000	70030200
chrX	70030600	70030800
chrX	70033400	70033600
chrX	70088000	70088200
chrX	70097400	70097600
chrX	70121200	70121400
chrX	70123600	70123800
chrX	70133200	70133400
chrX	70133800	70134000
chrX	70168800	70169200
chrX	70197400	70197600
chrX	70220400	70220600
chrX	70231800	70232000
chrX	70240800	70241000
chrX	70263000	70263400
chrX	70289800	70290400
chrX	70338400	70338600
chrX	70346600	70346800
chrX	70348400	70348800
chrX	70386400	70386600
chrX	70399000	70399200
chrX	70423200	70423400
chrX	70433400	70434800
chrX	70439000	70439200
chrX	70452200	70452400
chrX	70454400	70455200
chrX	70456200	70456600
chrX	70470800	70471000
chrX	70477000	70477200
chrX	70527800	70528000
chrX	70680400	70680600
chrX	70756000	70756200
chrX	70908600	70908800
chrX	70970000	70970200
chrX	70970600	70970800
chrX	70979600	70979800
chrX	70998600	70998800
chrX	71048000	71048200
chrX	71053200	71053600
chrX	71058200	71058400
chrX	71068000	71068800
chrX	71073000	71073200
chrX	71095200	71096600
chrX	71098400	71098600
chrX	71101200	71101400
chrX	71102400	71102600
chrX	71103000	71104000
chrX	71106600	71106800
chrX	71108000	71108200
chrX	71111600	71111800
chrX	71118400	71119200
chrX	71129200	71129400
chrX	71131600	71131800
chrX	71143600	71144000
chrX	71146000	71146600
chrX	71168200	71168400
chrX	71170800	71171000
chrX	71171400	71171600
chrX	71179000	71179200
chrX	71181600	71182200
chrX	71196000	71196200
chrX	71198200	71198400
chrX	71253400	71253600
chrX	71254000	71255400
chrX	71282800	71283600
chrX	71284000	71284200
chrX	71284800	71285200
chrX	71300600	71300800
chrX	71301200	71302000
chrX	71340800	71341000
chrX	71365800	71366200
chrX	71367000	71367200
chrX	71367600	71367800
chrX	71394000	71394400
chrX	71396600	71397000
chrX	71438800	71439000
chrX	71450800	71452000
chrX	71453200	71453400
chrX	71454400	71454600
chrX	71467200	71467400
chrX	71492400	71493000
chrX	71514400	71514600
chrX	71527000	71527200
chrX	71532200	71532400
chrX	71532800	71533400
chrX	71533800	71535000
chrX	71541000	71542000
chrX	71552600	71552800
chrX	71555200	71555400
chrX	71565800	71566000
chrX	71584200	71584400
chrX	71606800	71607200
chrX	71609200	71609400
chrX	71611800	71612000
chrX	71618400	71618600
chrX	71619200	71619400
chrX	71622800	71623200
chrX	71623800	71624000
chrX	71626600	71627000
chrX	71637000	71637200
chrX	71640200	71640400
chrX	71644400	71644800
chrX	71650600	71651000
chrX	71652600	71652800
chrX	71664200	71664600
chrX	71670200	71670400
chrX	71677200	71677400
chrX	71690000	71690200
chrX	71696800	71697200
chrX	71698400	71699000
chrX	71702800	71703200
chrX	71715600	71715800
chrX	71765800	71766000
chrX	71778400	71778800
chrX	71782600	71783200
chrX	71784400	71784600
chrX	71791200	71791600
chrX	71870800	71871000
chrX	71876400	71876600
chrX	71911200	71911400
chrX	71992600	71992800
chrX	71996200	71996400
chrX	71999200	71999400
chrX	72018600	72018800
chrX	72046000	72046600
chrX	72057000	72057800
chrX	72059200	72059400
chrX	72080200	72080400
chrX	72095000	72095200
chrX	72097200	72097400
chrX	72098400	72098600
chrX	72100200	72100400
chrX	72100800	72101200
chrX	72101800	72102000
chrX	72105600	72105800
chrX	72107400	72107600
chrX	72108400	72108600
chrX	72121400	72121600
chrX	72123600	72124200
chrX	72126600	72126800
chrX	72129000	72129200
chrX	72131400	72132200
chrX	72143400	72143600
chrX	72169000	72169400
chrX	72179600	72180000
chrX	72180400	72181000
chrX	72181600	72181800
chrX	72211600	72211800
chrX	72220400	72220800
chrX	72238600	72239200
chrX	72243600	72243800
chrX	72245600	72245800
chrX	72262000	72263000
chrX	72269800	72270200
chrX	72277200	72277400
chrX	72280600	72280800
chrX	72298000	72298400
chrX	72305600	72305800
chrX	72307000	72307200
chrX	72309000	72309600
chrX	72366200	72366600
chrX	72382400	72382600
chrX	72466000	72466200
chrX	72470600	72470800
chrX	72498800	72499000
chrX	72515600	72515800
chrX	72526800	72527400
chrX	72532400	72532600
chrX	72540400	72540600
chrX	72554400	72555000
chrX	72572400	72573200
chrX	72576200	72576800
chrX	72584200	72584400
chrX	72620600	72620800
chrX	72682600	72682800
chrX	72687400	72687600
chrX	72712200	72712400
chrX	72714200	72714800
chrX	73128000	73128200
chrX	73214800	73215000
chrX	73562800	73563400
chrX	73563800	73564000
chrX	73613400	73613600
chrX	73765400	73765600
chrX	73766200	73766400
chrX	73851200	73851400
chrX	73852600	73852800
chrX	73855600	73855800
chrX	73877000	73877400
chrX	73892800	73893000
chrX	73938000	73938200
chrX	73943800	73944400
chrX	73977600	73977800
chrX	74015400	74015800
chrX	74023200	74023600
chrX	74099000	74099200
chrX	74118600	74119000
chrX	74119600	74119800
chrX	74123200	74123400
chrX	74124000	74124200
chrX	74133400	74133600
chrX	74167800	74168000
chrX	74250000	74250200
chrX	74251000	74251800
chrX	74260600	74260800
chrX	74290600	74291200
chrX	74292000	74292200
chrX	74292600	74292800
chrX	74293400	74293800
chrX	74343400	74343600
chrX	74344000	74344400
chrX	74346200	74346400
chrX	74352000	74352200
chrX	74382000	74382200
chrX	74382800	74383000
chrX	74383600	74384000
chrX	74420000	74420200
chrX	74421200	74421600
chrX	74422800	74423000
chrX	74451200	74451400
chrX	74506600	74506800
chrX	74535400	74536400
chrX	74550400	74550600
chrX	74568000	74568200
chrX	74613400	74613600
chrX	74614600	74614800
chrX	74655000	74655400
chrX	74924800	74925400
chrX	75155400	75155800
chrX	75156200	75156400
chrX	75274000	75275000
chrX	75408000	75408200
chrX	75422000	75422200
chrX	75423000	75423200
chrX	75523200	75523400
chrX	75548000	75548200
chrX	75747000	75747200
chrX	76029600	76029800
chrX	76067600	76067800
chrX	76076400	76076600
chrX	76143200	76143400
chrX	76145000	76145600
chrX	76146000	76146200
chrX	76148400	76148600
chrX	76149200	76149800
chrX	76151600	76151800
chrX	76173000	76173200
chrX	76173600	76173800
chrX	76253600	76253800
chrX	76279000	76279200
chrX	76318600	76318800
chrX	76427600	76427800
chrX	76428200	76428400
chrX	76556000	76556200
chrX	76557000	76557200
chrX	76977600	76977800
chrX	77004000	77004200
chrX	77063400	77063600
chrX	77431400	77431600
chrX	77446400	77446600
chrX	77447400	77447600
chrX	77494200	77494400
chrX	77527600	77528400
chrX	77669000	77669200
chrX	77732000	77732200
chrX	77765800	77766000
chrX	77785800	77786400
chrX	77788200	77788400
chrX	77891400	77891600
chrX	77894400	77894600
chrX	77895400	77895800
chrX	77899200	77899800
chrX	77900800	77901000
chrX	77910400	77910800
chrX	77917600	77917800
chrX	77919600	77919800
chrX	77922800	77923000
chrX	77931000	77931400
chrX	77938200	77938400
chrX	77939200	77939400
chrX	77946200	77946400
chrX	77953400	77953600
chrX	77962600	77962800
chrX	78020200	78020400
chrX	78024400	78025000
chrX	78029800	78030000
chrX	78059200	78059400
chrX	78065000	78065200
chrX	78068800	78069400
chrX	78073200	78073800
chrX	78092400	78092600
chrX	78103800	78104200
chrX	78104800	78105200
chrX	78106400	78106800
chrX	78108000	78108200
chrX	78116800	78117000
chrX	78119600	78119800
chrX	78124400	78124600
chrX	78139600	78139800
chrX	78184200	78184400
chrX	78200000	78200200
chrX	78321200	78321400
chrX	78322000	78322200
chrX	78327400	78327800
chrX	78333600	78333800
chrX	78376000	78376400
chrX	78379200	78379400
chrX	78514800	78515000
chrX	78517200	78517600
chrX	78573800	78574000
chrX	78574400	78574600
chrX	78620000	78620200
chrX	78644000	78644200
chrX	78651000	78651200
chrX	78653200	78653400
chrX	78658800	78659200
chrX	78687600	78687800
chrX	78755000	78755200
chrX	78922800	78923000
chrX	78931800	78932000
chrX	78945200	78945600
chrX	78957800	78958000
chrX	78958800	78959000
chrX	78998000	78998200
chrX	79050600	79050800
chrX	79065800	79066000
chrX	79069000	79069200
chrX	79082000	79082200
chrX	79090000	79090200
chrX	79096400	79096600
chrX	79108000	79108200
chrX	79110800	79111000
chrX	79134000	79134200
chrX	79139000	79139200
chrX	79139600	79139800
chrX	79144400	79144800
chrX	79146800	79147200
chrX	79161800	79162000
chrX	79167600	79167800
chrX	79170800	79171000
chrX	79176200	79176400
chrX	79200400	79200600
chrX	79259200	79259800
chrX	79270400	79270800
chrX	79325400	79325600
chrX	79337600	79337800
chrX	79361400	79361600
chrX	79366800	79367400
chrX	79400600	79401000
chrX	79409000	79409200
chrX	79456600	79456800
chrX	80215600	80215800
chrX	80216200	80216400
chrX	80224000	80224400
chrX	80236000	80236200
chrX	80285400	80285600
chrX	80317800	80318000
chrX	80335200	80335400
chrX	80396400	80396600
chrX	80423800	80424200
chrX	80433000	80433200
chrX	80443200	80443400
chrX	80512600	80512800
chrX	80513800	80514000
chrX	80550800	80551000
chrX	80578600	80578800
chrX	80592000	80592200
chrX	80602000	80602400
chrX	80713400	80713600
chrX	80799800	80800000
chrX	80808000	80808200
chrX	80808800	80810200
chrX	80810600	80810800
chrX	80812200	80812400
chrX	80827600	80827800
chrX	81120400	81120600
chrX	81121200	81121800
chrX	81174400	81174600
chrX	81195400	81196000
chrX	81201600	81202200
chrX	81203000	81203200
chrX	81209000	81209200
chrX	81229200	81229600
chrX	81231600	81231800
chrX	81241000	81241200
chrX	81263200	81263400
chrX	81308600	81308800
chrX	81367400	81367600
chrX	81390400	81390600
chrX	81392400	81392800
chrX	81396000	81396400
chrX	81396800	81397000
chrX	81426000	81426200
chrX	81890600	81891000
chrX	81958000	81958200
chrX	81980200	81980400
chrX	82092400	82092600
chrX	82125200	82125400
chrX	82127800	82128000
chrX	82134400	82134600
chrX	82142000	82142200
chrX	82218400	82218600
chrX	83469600	83469800
chrX	83508000	83508200
chrX	83635200	83635400
chrX	83845600	83845800
chrX	84046600	84046800
chrX	84187400	84188600
chrX	84339600	84339800
chrX	84341000	84341200
chrX	84358400	84358600
chrX	84415200	84415400
chrX	84479200	84479400
chrX	84487800	84488000
chrX	84496800	84497000
chrX	84501800	84502000
chrX	84502400	84502600
chrX	84715400	84715600
chrX	84729800	84730000
chrX	84735000	84735400
chrX	85003200	85003400
chrX	85003800	85004000
chrX	85004400	85004600
chrX	85024200	85024400
chrX	85243800	85245000
chrX	85375600	85375800
chrX	85379600	85380000
chrX	85400400	85400600
chrX	85598000	85598200
chrX	85723400	85723600
chrX	85898600	85899000
chrX	85903800	85904000
chrX	85993000	85993400
chrX	86002600	86002800
chrX	86014600	86014800
chrX	86023800	86024200
chrX	86148200	86148400
chrX	86348800	86349000
chrX	87110200	87110400
chrX	87338600	87338800
chrX	87409600	87409800
chrX	87517600	87517800
chrX	87580800	87581200
chrX	87600000	87600600
chrX	87601000	87601200
chrX	87874200	87874400
chrX	87900400	87900800
chrX	87942000	87942200
chrX	89350200	89350400
chrX	89393200	89393400
chrX	89396000	89396200
chrX	89400000	89400200
chrX	89420400	89420800
chrX	89433000	89433200
chrX	89528000	89528200
chrX	89530400	89530600
chrX	89582000	89582200
chrX	89684200	89684400
chrX	89759200	89759600
chrX	89871800	89872000
chrX	90453800	90454200
chrX	90458400	90458600
chrX	90459200	90459400
chrX	90714000	90714200
chrX	90903800	90904000
chrX	91391800	91392000
chrX	91435000	91435200
chrX	91770800	91771200
chrX	91779200	91779400
chrX	93422800	93423000
chrX	93673000	93673600
chrX	93674000	93674400
chrX	93868600	93868800
chrX	93899200	93899400
chrX	94429000	94429200
chrX	94743600	94743800
chrX	95319000	95319200
chrX	95505800	95506000
chrX	95539200	95539400
chrX	95727600	95727800
chrX	95760400	95760600
chrX	95765000	95765200
chrX	95898400	95898600
chrX	95903400	95903800
chrX	95907200	95907400
chrX	96372800	96373000
chrX	96424200	96424400
chrX	96425200	96425400
chrX	96449200	96449400
chrX	96455200	96455400
chrX	96473000	96473200
chrX	96540200	96540400
chrX	96564600	96564800
chrX	96568200	96568400
chrX	96682600	96682800
chrX	96684000	96684200
chrX	96684600	96684800
chrX	96685400	96686000
chrX	96693400	96693800
chrX	96722800	96723200
chrX	96763800	96764000
chrX	96765000	96765200
chrX	96771600	96771800
chrX	96789400	96789600
chrX	96982400	96982600
chrX	96985000	96985400
chrX	96994200	96994400
chrX	97064400	97064600
chrX	97103000	97103200
chrX	97234800	97235000
chrX	97257400	97257600
chrX	97274800	97275000
chrX	97309800	97310000
chrX	97310600	97310800
chrX	97397400	97397600
chrX	97399600	97399800
chrX	97426600	97426800
chrX	97529800	97530200
chrX	97563600	97563800
chrX	97564600	97564800
chrX	97598000	97598200
chrX	97617200	97617400
chrX	97791000	97791200
chrX	97867200	97867600
chrX	97909400	97909600
chrX	98026800	98027000
chrX	98269000	98269200
chrX	98279200	98279400
chrX	98298200	98298400
chrX	98398800	98399000
chrX	99938600	99938800
chrX	100334200	100334400
chrX	100410200	100410400
chrX	100413400	100413600
chrX	100447600	100448000
chrX	100556400	100556600
chrX	100606800	100607000
chrX	100626000	100626200
chrX	100636800	100637000
chrX	100654400	100654600
chrX	100674800	100675200
chrX	100685800	100686000
chrX	100687200	100688000
chrX	100698600	100698800
chrX	100724600	100724800
chrX	100731400	100731600
chrX	100732000	100732200
chrX	100741400	100741600
chrX	100743200	100743600
chrX	100746400	100746600
chrX	100747200	100747400
chrX	100748200	100748400
chrX	100768800	100769000
chrX	100820200	100820400
chrX	100829800	100830000
chrX	100929000	100929600
chrX	100948600	100948800
chrX	100970000	100970400
chrX	100971800	100972000
chrX	100981000	100981200
chrX	100994400	100994600
chrX	101028600	101029000
chrX	101051600	101052200
chrX	101057200	101057400
chrX	101071600	101072000
chrX	101097800	101098200
chrX	101191400	101191800
chrX	101206600	101206800
chrX	101208200	101208400
chrX	101220000	101220200
chrX	101260600	101260800
chrX	101291000	101291400
chrX	101347400	101347600
chrX	101348600	101348800
chrX	101357400	101357600
chrX	101360400	101360800
chrX	101362800	101363000
chrX	101368800	101369200
chrX	101371000	101371400
chrX	101383800	101384000
chrX	101385200	101385600
chrX	101386000	101386800
chrX	101389600	101389800
chrX	101390800	101391400
chrX	101391800	101392000
chrX	101395800	101396600
chrX	101402800	101403000
chrX	101407200	101407400
chrX	101407800	101408600
chrX	101409000	101409200
chrX	101415600	101416200
chrX	101417200	101417400
chrX	101418200	101418800
chrX	101426400	101426600
chrX	101430600	101430800
chrX	101450200	101450400
chrX	101451000	101451200
chrX	101452200	101452400
chrX	101460800	101461000
chrX	101463000	101463200
chrX	101485200	101485600
chrX	101515600	101515800
chrX	101516600	101517000
chrX	101539200	101539400
chrX	101550400	101550600
chrX	101564800	101565000
chrX	101596200	101596400
chrX	101617400	101618200
chrX	101619400	101619800
chrX	101622400	101622600
chrX	101623000	101623200
chrX	101623600	101624400
chrX	101629800	101630000
chrX	101631600	101631800
chrX	101642200	101642400
chrX	101655600	101655800
chrX	101658600	101658800
chrX	101659800	101660000
chrX	101693600	101693800
chrX	101734000	101734200
chrX	101759200	101759400
chrX	101799400	101799600
chrX	101931400	101931600
chrX	101932000	101932200
chrX	101948800	101949000
chrX	102155200	102155400
chrX	102155800	102156200
chrX	102516600	102517000
chrX	102581000	102581200
chrX	102593400	102593600
chrX	102595600	102595800
chrX	102599400	102599600
chrX	102600400	102600600
chrX	102627800	102628000
chrX	102651200	102652800
chrX	102659800	102660000
chrX	102674600	102674800
chrX	102712600	102713000
chrX	102713400	102713600
chrX	102720600	102720800
chrX	102745800	102746000
chrX	102754800	102755000
chrX	102769000	102769200
chrX	102809400	102809600
chrX	102832800	102833000
chrX	102838000	102838200
chrX	102841000	102841200
chrX	102841600	102841800
chrX	102863800	102864000
chrX	102900000	102900200
chrX	102900600	102901000
chrX	102951000	102951800
chrX	102976400	102976600
chrX	102985400	102985600
chrX	103051400	103051800
chrX	103063400	103064400
chrX	103073600	103073800
chrX	103098600	103098800
chrX	103099200	103099600
chrX	103101400	103102200
chrX	103104000	103104200
chrX	103124400	103124800
chrX	103152200	103152400
chrX	103176400	103176600
chrX	103211200	103211400
chrX	103212800	103213000
chrX	103215000	103215200
chrX	103215600	103215800
chrX	103233400	103233600
chrX	103235600	103235800
chrX	103251000	103251200
chrX	103253600	103253800
chrX	103254200	103254600
chrX	103255200	103255400
chrX	103276800	103277000
chrX	103310200	103311200
chrX	103343200	103343400
chrX	103356400	103356600
chrX	103360200	103360400
chrX	103376200	103376600
chrX	103398600	103398800
chrX	103404600	103404800
chrX	103460000	103460200
chrX	103464200	103464400
chrX	103464800	103465000
chrX	103468600	103469000
chrX	103470200	103470400
chrX	103489800	103490000
chrX	103533600	103533800
chrX	103554800	103555000
chrX	103585400	103585600
chrX	103607800	103608000
chrX	103628800	103629000
chrX	103629400	103630200
chrX	103674800	103675000
chrX	103686600	103687000
chrX	103687400	103687600
chrX	103688000	103688200
chrX	103689000	103689200
chrX	103711600	103711800
chrX	103730200	103730400
chrX	103737800	103738000
chrX	103756800	103757000
chrX	103774200	103774400
chrX	103831800	103832400
chrX	103845200	103845400
chrX	103918000	103918400
chrX	103918800	103919000
chrX	103919400	103919600
chrX	103920600	103920800
chrX	103962400	103962600
chrX	104075800	104076400
chrX	104098200	104098400
chrX	104109000	104109200
chrX	104110400	104111000
chrX	104112400	104113000
chrX	104113400	104113600
chrX	104123000	104123200
chrX	104132400	104132600
chrX	104136400	104136800
chrX	104156600	104157400
chrX	104166200	104166600
chrX	104173000	104173200
chrX	104195600	104195800
chrX	104196200	104196400
chrX	104253600	104253800
chrX	104254800	104255000
chrX	104271000	104271200
chrX	104343800	104344000
chrX	104565800	104566000
chrX	104668600	104668800
chrX	104697400	104697800
chrX	104728600	104728800
chrX	104909800	104910000
chrX	104913400	104913600
chrX	104922200	104922400
chrX	105192000	105192200
chrX	106145000	106145200
chrX	106151600	106151800
chrX	106168200	106168400
chrX	106378800	106379000
chrX	106455200	106455400
chrX	106481400	106481600
chrX	106484400	106484600
chrX	106608200	106608400
chrX	106611400	106612000
chrX	106726600	106726800
chrX	106802600	106802800
chrX	106863200	106863400
chrX	106894400	106894600
chrX	106898600	106898800
chrX	106918000	106918200
chrX	106932800	106933800
chrX	106966800	106967000
chrX	106987600	106987800
chrX	106999000	107000400
chrX	107118800	107119000
chrX	107128800	107129000
chrX	107135800	107136000
chrX	107146800	107147000
chrX	107153200	107153400
chrX	107155400	107155600
chrX	107156200	107156400
chrX	107167600	107167800
chrX	107168400	107168600
chrX	107197400	107197800
chrX	107202800	107203200
chrX	107204200	107204600
chrX	107206400	107206600
chrX	107207200	107207400
chrX	107228600	107228800
chrX	107272400	107272600
chrX	107324800	107325000
chrX	107364800	107365000
chrX	107429200	107429400
chrX	107449000	107449200
chrX	107449600	107449800
chrX	107451000	107451200
chrX	107454400	107454600
chrX	107480400	107480600
chrX	107538000	107538200
chrX	107542600	107542800
chrX	107549600	107549800
chrX	107553000	107553200
chrX	107562000	107562200
chrX	107566400	107566600
chrX	107567400	107567600
chrX	107571600	107572000
chrX	107578000	107578400
chrX	107626600	107626800
chrX	107628200	107629200
chrX	107629600	107629800
chrX	107634800	107635000
chrX	107646800	107647000
chrX	107654800	107655400
chrX	107659800	107660000
chrX	107669800	107670200
chrX	107673000	107673200
chrX	107673600	107675000
chrX	107675800	107676400
chrX	107676800	107677400
chrX	107679000	107679400
chrX	107685000	107685200
chrX	107691000	107691400
chrX	107699600	107700000
chrX	107700400	107700800
chrX	107701800	107702200
chrX	107709000	107709200
chrX	107711200	107711400
chrX	107712200	107713800
chrX	107714200	107714600
chrX	107715400	107715600
chrX	107716200	107717200
chrX	107718200	107718400
chrX	107721400	107721600
chrX	107727000	107727400
chrX	107728800	107729200
chrX	107732200	107732600
chrX	107733800	107734200
chrX	107740600	107740800
chrX	107742000	107742600
chrX	107748000	107748200
chrX	107753400	107753600
chrX	107775200	107775400
chrX	107775800	107776600
chrX	107777200	107777400
chrX	107825800	107826400
chrX	107826800	107827000
chrX	107845600	107846000
chrX	107894200	107894400
chrX	107917600	107917800
chrX	107978800	107979000
chrX	108001600	108001800
chrX	108018600	108019000
chrX	108019600	108019800
chrX	108026400	108026600
chrX	108029400	108029600
chrX	108031400	108031600
chrX	108036400	108036600
chrX	108072000	108072400
chrX	108088800	108089000
chrX	108090600	108090800
chrX	108091400	108092200
chrX	108095000	108095200
chrX	108139400	108139600
chrX	108159000	108159400
chrX	108165600	108165800
chrX	108220000	108220400
chrX	108224800	108225000
chrX	108245600	108245800
chrX	108271000	108271200
chrX	108322400	108322600
chrX	108348000	108348200
chrX	108391200	108391400
chrX	108438200	108438600
chrX	108439600	108440200
chrX	108537200	108537400
chrX	108557800	108558000
chrX	108558400	108558600
chrX	108735200	108735400
chrX	108735800	108736000
chrX	108736400	108736800
chrX	109271000	109271400
chrX	109281600	109281800
chrX	109347600	109347800
chrX	109352200	109352400
chrX	109357800	109358000
chrX	109362200	109362400
chrX	109378400	109378600
chrX	109390000	109390200
chrX	109394000	109394200
chrX	109395400	109395600
chrX	109473000	109473200
chrX	109475200	109475600
chrX	109485800	109486000
chrX	109487800	109488000
chrX	109501200	109501600
chrX	109533200	109533400
chrX	109533800	109534000
chrX	109536400	109536600
chrX	109537000	109537200
chrX	109601600	109601800
chrX	109619800	109620000
chrX	109626600	109627000
chrX	109635400	109635600
chrX	109654600	109654800
chrX	109671800	109672600
chrX	109679800	109680000
chrX	109707400	109707600
chrX	109709400	109709600
chrX	109711400	109711600
chrX	109713200	109713400
chrX	109714400	109714600
chrX	109721000	109721400
chrX	109730800	109731000
chrX	109732400	109733400
chrX	109740000	109740400
chrX	109741000	109741200
chrX	109759600	109760200
chrX	109761000	109761600
chrX	109773400	109774200
chrX	109774800	109775000
chrX	109775400	109775600
chrX	109797600	109798000
chrX	109813400	109813600
chrX	109830800	109831200
chrX	109840000	109840200
chrX	109840600	109840800
chrX	109842200	109842400
chrX	109844400	109844800
chrX	109848600	109848800
chrX	109855600	109855800
chrX	109857000	109857200
chrX	109859800	109860000
chrX	109862600	109862800
chrX	109878400	109878600
chrX	109880800	109881000
chrX	109886200	109886400
chrX	109888600	109888800
chrX	109889200	109890000
chrX	109891000	109891200
chrX	109920600	109920800
chrX	109926800	109927000
chrX	109937400	109937600
chrX	109943000	109944000
chrX	109958400	109958600
chrX	109959400	109959800
chrX	109975400	109975600
chrX	109991000	109991200
chrX	110001000	110001200
chrX	110002400	110002600
chrX	110003600	110003800
chrX	110036800	110037000
chrX	110045000	110045200
chrX	110061000	110061200
chrX	110087200	110087800
chrX	110090000	110090200
chrX	110108600	110108800
chrX	110119600	110119800
chrX	110120200	110120400
chrX	110142200	110142400
chrX	110146600	110146800
chrX	110149800	110150000
chrX	110154400	110154800
chrX	110157600	110157800
chrX	110159400	110159600
chrX	110160600	110160800
chrX	110167200	110167400
chrX	110167800	110168200
chrX	110172200	110172600
chrX	110175800	110176000
chrX	110178600	110178800
chrX	110183000	110183200
chrX	110188800	110189000
chrX	110195000	110195400
chrX	110228600	110228800
chrX	110230000	110230200
chrX	110238400	110238800
chrX	110242000	110242200
chrX	110251600	110251800
chrX	110252800	110253000
chrX	110268000	110268200
chrX	110269000	110269200
chrX	110290400	110290600
chrX	110311000	110311200
chrX	110313800	110314000
chrX	110315000	110315200
chrX	110315600	110316000
chrX	110317400	110317600
chrX	110318000	110318200
chrX	110318600	110318800
chrX	110319400	110319600
chrX	110321200	110321400
chrX	110322800	110323000
chrX	110327400	110327600
chrX	110339000	110339400
chrX	110341400	110341800
chrX	110346800	110347000
chrX	110363400	110363600
chrX	110373400	110373600
chrX	110374800	110375000
chrX	110387400	110387600
chrX	110393400	110393600
chrX	110394800	110395000
chrX	110400000	110400400
chrX	110401200	110401400
chrX	110403000	110403600
chrX	110408200	110408400
chrX	110409200	110409400
chrX	110410000	110410200
chrX	110410800	110411000
chrX	110413200	110413400
chrX	110416000	110416200
chrX	110418400	110418600
chrX	110419000	110419200
chrX	110421200	110421400
chrX	110430400	110430600
chrX	110442800	110443000
chrX	110450200	110450400
chrX	110537000	110537200
chrX	110569600	110569800
chrX	110665800	110666000
chrX	110693000	110693200
chrX	110698800	110699000
chrX	110791200	110791400
chrX	110794600	110794800
chrX	110795800	110796000
chrX	110847400	110847600
chrX	110851800	110852400
chrX	110853600	110853800
chrX	111041000	111041200
chrX	111052600	111052800
chrX	111083000	111083200
chrX	111096000	111096200
chrX	111098800	111099200
chrX	111100200	111100400
chrX	111123200	111123400
chrX	111445600	111445800
chrX	111447400	111447600
chrX	111448600	111448800
chrX	111468000	111468200
chrX	111505000	111505200
chrX	111511000	111511200
chrX	111511600	111511800
chrX	111519200	111519600
chrX	111568400	111568600
chrX	111620200	111620400
chrX	111645200	111645600
chrX	111646600	111646800
chrX	111681000	111682200
chrX	111719600	111719800
chrX	111779600	111780000
chrX	111845800	111846000
chrX	111855200	111855400
chrX	111869000	111869200
chrX	111869600	111869800
chrX	112051600	112052000
chrX	112094800	112095000
chrX	112137400	112137600
chrX	112198000	112198200
chrX	112297200	112297600
chrX	112382000	112382200
chrX	112642400	112642600
chrX	112678800	112679000
chrX	112679600	112679800
chrX	112680200	112680400
chrX	112761600	112761800
chrX	112840000	112841000
chrX	112841400	112841600
chrX	112851200	112852200
chrX	112888000	112888400
chrX	112889000	112889600
chrX	112956200	112956400
chrX	113743200	113743400
chrX	113747400	113747600
chrX	113833600	113833800
chrX	113868200	113868400
chrX	113899600	113900000
chrX	113906200	113906400
chrX	113929000	113929200
chrX	113962400	113962600
chrX	113981000	113981200
chrX	113991800	113992200
chrX	114037600	114037800
chrX	114047800	114048000
chrX	114055000	114055200
chrX	114057600	114057800
chrX	114058400	114058600
chrX	114059000	114059400
chrX	114061400	114061600
chrX	114066000	114066200
chrX	114070400	114070600
chrX	114071400	114071600
chrX	114152200	114152400
chrX	114162200	114162400
chrX	114267200	114267400
chrX	114344800	114345000
chrX	114532400	114532800
chrX	114580400	114580600
chrX	114584400	114584600
chrX	114620000	114620200
chrX	114986000	114986200
chrX	115023200	115023400
chrX	115030200	115030600
chrX	115088800	115089000
chrX	115227000	115227200
chrX	115245000	115245200
chrX	115259600	115259800
chrX	115289600	115289800
chrX	115311600	115311800
chrX	115322400	115322800
chrX	115330600	115330800
chrX	115333600	115333800
chrX	115345200	115345600
chrX	115346600	115346800
chrX	115362800	115363000
chrX	115393400	115393600
chrX	115499200	115499400
chrX	115561000	115561200
chrX	115563800	115564000
chrX	115587000	115587200
chrX	115643000	115643200
chrX	115690800	115691000
chrX	115893000	115893600
chrX	115939200	115939400
chrX	115940800	115941000
chrX	115948600	115948800
chrX	115952800	115953000
chrX	115968800	115969000
chrX	116010000	116010200
chrX	116499800	116500000
chrX	116596200	116596400
chrX	116600000	116600400
chrX	118048000	118048200
chrX	118116600	118117400
chrX	118143600	118143800
chrX	118189000	118189200
chrX	118212800	118213000
chrX	118271800	118272200
chrX	118324600	118324800
chrX	118329200	118329400
chrX	118345000	118346800
chrX	118347200	118347400
chrX	118347800	118348000
chrX	118350400	118351000
chrX	118353400	118353600
chrX	118355600	118355800
chrX	118394000	118394200
chrX	118420600	118420800
chrX	118459600	118459800
chrX	118464600	118464800
chrX	118468200	118468400
chrX	118486200	118486400
chrX	118494000	118494200
chrX	118495400	118495800
chrX	118496400	118496600
chrX	118497600	118497800
chrX	118502200	118502600
chrX	118503400	118504200
chrX	118504600	118505000
chrX	118510200	118510400
chrX	118520800	118521000
chrX	118524000	118524200
chrX	118524800	118525600
chrX	118528000	118528800
chrX	118530600	118530800
chrX	118536800	118537400
chrX	118552600	118552800
chrX	118553400	118553600
chrX	118557400	118557600
chrX	118559000	118559200
chrX	118562600	118562800
chrX	118604000	118604200
chrX	118614200	118614400
chrX	118631000	118631200
chrX	118631600	118631800
chrX	118632200	118632400
chrX	118633000	118633200
chrX	118675400	118675600
chrX	118698600	118699200
chrX	118706800	118707000
chrX	118709800	118710000
chrX	118714600	118714800
chrX	118717600	118718400
chrX	118718800	118719200
chrX	118724800	118725200
chrX	118727000	118727600
chrX	118728000	118728400
chrX	118752400	118752600
chrX	118756200	118756400
chrX	118803000	118803200
chrX	118807400	118807600
chrX	118823600	118823800
chrX	118839400	118839600
chrX	118928200	118928400
chrX	118943200	118943400
chrX	118948400	118948600
chrX	118963200	118963600
chrX	118964200	118964400
chrX	118974400	118974600
chrX	118975000	118977000
chrX	118978600	118978800
chrX	118992800	118993000
chrX	119005000	119005200
chrX	119014200	119014400
chrX	119015400	119016200
chrX	119017200	119017400
chrX	119041400	119041600
chrX	119067200	119067400
chrX	119118800	119119200
chrX	119133000	119133200
chrX	119187400	119187600
chrX	119206200	119206400
chrX	119236200	119236400
chrX	119236800	119237000
chrX	119273600	119273800
chrX	119388800	119389000
chrX	119391400	119391600
chrX	119399200	119399800
chrX	119402600	119402800
chrX	119406800	119407000
chrX	119410600	119410800
chrX	119427200	119427800
chrX	119468200	119468400
chrX	119469200	119469400
chrX	119472600	119472800
chrX	119477800	119478000
chrX	119481600	119481800
chrX	119482400	119483000
chrX	119491600	119492000
chrX	119496400	119496600
chrX	119497200	119497400
chrX	119501000	119501200
chrX	119502800	119503000
chrX	119512400	119512800
chrX	119516400	119516600
chrX	119529400	119529600
chrX	119565400	119565600
chrX	119574400	119575200
chrX	119579600	119579800
chrX	119605400	119606000
chrX	119606400	119606600
chrX	119610200	119610400
chrX	119618600	119618800
chrX	119620200	119620400
chrX	119636600	119636800
chrX	119638800	119639000
chrX	119640800	119641000
chrX	119648000	119648800
chrX	119666200	119666400
chrX	119677600	119677800
chrX	119678600	119678800
chrX	119682400	119682600
chrX	119684400	119684600
chrX	119685400	119685800
chrX	119686200	119686400
chrX	119688800	119689000
chrX	119690200	119690400
chrX	119690800	119691600
chrX	119692400	119692600
chrX	119693000	119693600
chrX	119694600	119694800
chrX	119727200	119727400
chrX	119728600	119728800
chrX	119729800	119730200
chrX	119734800	119735200
chrX	119753800	119754000
chrX	119756000	119756600
chrX	119758200	119758400
chrX	119758800	119759000
chrX	119760600	119760800
chrX	119767800	119768200
chrX	119775600	119775800
chrX	119779800	119780000
chrX	119783200	119783400
chrX	119785000	119785200
chrX	119791000	119791200
chrX	119791600	119791800
chrX	119809200	119809400
chrX	119821800	119822000
chrX	119853000	119853200
chrX	119869600	119869800
chrX	119870600	119871200
chrX	119871800	119872000
chrX	119881000	119881200
chrX	119886000	119886200
chrX	119887800	119888000
chrX	119901000	119901200
chrX	119940200	119940400
chrX	119943200	119943800
chrX	119947200	119947400
chrX	119956200	119956400
chrX	119970600	119970800
chrX	119981800	119982000
chrX	120005400	120005600
chrX	120015600	120015800
chrX	120022000	120022200
chrX	120029400	120029600
chrX	120036000	120036200
chrX	120039200	120039400
chrX	120042800	120043000
chrX	120077200	120078000
chrX	120085600	120085800
chrX	120093000	120093200
chrX	120145400	120145800
chrX	120150400	120150600
chrX	120158400	120158800
chrX	120159200	120159400
chrX	120213800	120214000
chrX	120224600	120224800
chrX	120237200	120237400
chrX	120243000	120243200
chrX	120245200	120245400
chrX	120250600	120251200
chrX	120251600	120251800
chrX	120269400	120269800
chrX	120294800	120295000
chrX	120302600	120302800
chrX	120304400	120304600
chrX	120305800	120306000
chrX	120308600	120308800
chrX	120309600	120309800
chrX	120319400	120319600
chrX	120323200	120323400
chrX	120329200	120329600
chrX	120334600	120334800
chrX	120365400	120365600
chrX	120380800	120381000
chrX	120419600	120419800
chrX	120450200	120450400
chrX	120452200	120452400
chrX	120454200	120454400
chrX	120457000	120457200
chrX	120458000	120458200
chrX	120462400	120462600
chrX	120464400	120464600
chrX	120466400	120466600
chrX	120469200	120469400
chrX	120485400	120486400
chrX	120488000	120488200
chrX	120489200	120489400
chrX	120498000	120498400
chrX	120509200	120509400
chrX	120514400	120514600
chrX	120536200	120536400
chrX	120549600	120550200
chrX	120559800	120560000
chrX	120560400	120560600
chrX	120561000	120561600
chrX	120562000	120563000
chrX	120570200	120570400
chrX	120604000	120604200
chrX	120604600	120604800
chrX	120608200	120608400
chrX	120630000	120630400
chrX	120636600	120636800
chrX	120653200	120653400
chrX	120675800	120676000
chrX	120677000	120677200
chrX	120697200	120697400
chrX	120726400	120726600
chrX	120749200	120749400
chrX	120755200	120755400
chrX	120770000	120770200
chrX	120790200	120790400
chrX	121047400	121048200
chrX	121085400	121085600
chrX	121161600	121161800
chrX	121162200	121162400
chrX	121192000	121192200
chrX	121192600	121192800
chrX	121193600	121193800
chrX	121194200	121194800
chrX	121197000	121197200
chrX	121197600	121197800
chrX	121308600	121308800
chrX	121356200	121356800
chrX	121649600	121649800
chrX	121666200	121666400
chrX	122814000	122814200
chrX	122817600	122817800
chrX	122850400	122850800
chrX	122857400	122857600
chrX	122868800	122869000
chrX	122929200	122929600
chrX	123087400	123087800
chrX	123089800	123090000
chrX	123173000	123173200
chrX	123193200	123193600
chrX	123215800	123216000
chrX	123217200	123217400
chrX	123358000	123358400
chrX	123413400	123413600
chrX	123455800	123456000
chrX	123464800	123465000
chrX	123477800	123478000
chrX	123514400	123514600
chrX	123530800	123531000
chrX	123543600	123543800
chrX	123548000	123548200
chrX	123584000	123584200
chrX	123588200	123588400
chrX	123588800	123589000
chrX	123628200	123628400
chrX	123648600	123648800
chrX	123666800	123667000
chrX	123685400	123685600
chrX	123718400	123718600
chrX	123725000	123725600
chrX	123728200	123728400
chrX	123728800	123729000
chrX	123729400	123730400
chrX	123731600	123732000
chrX	123732400	123732600
chrX	123733000	123733200
chrX	123738600	123738800
chrX	123740200	123740800
chrX	123744800	123745000
chrX	123758000	123758200
chrX	123765000	123765400
chrX	123777800	123778000
chrX	123785000	123785200
chrX	123790200	123790400
chrX	123802000	123802200
chrX	123803600	123803800
chrX	123808000	123808200
chrX	123815200	123815400
chrX	123817600	123817800
chrX	123818400	123818600
chrX	123825000	123825200
chrX	123830400	123830800
chrX	123833400	123833600
chrX	123846600	123846800
chrX	123851200	123851400
chrX	123858800	123859000
chrX	123860000	123860200
chrX	123860600	123861200
chrX	123869400	123869800
chrX	123874000	123874200
chrX	123878200	123878400
chrX	123879200	123879400
chrX	123905200	123905400
chrX	123906600	123907000
chrX	123911200	123911400
chrX	123925400	123925600
chrX	123959600	123959800
chrX	123960200	123960600
chrX	123961600	123961800
chrX	123962200	123962400
chrX	123963000	123963200
chrX	123964000	123964600
chrX	123972200	123972400
chrX	123976800	123977000
chrX	123985600	123985800
chrX	123988800	123989000
chrX	124010600	124010800
chrX	124023800	124024000
chrX	124064000	124064400
chrX	124073400	124073600
chrX	124085200	124085400
chrX	124086400	124086800
chrX	124127600	124128400
chrX	124201800	124202000
chrX	124208800	124209000
chrX	124211400	124211600
chrX	124212800	124213000
chrX	124217600	124218200
chrX	124223600	124223800
chrX	124226200	124226400
chrX	124240000	124240200
chrX	124280600	124280800
chrX	124300600	124300800
chrX	124339200	124339400
chrX	124342600	124343200
chrX	124346400	124346600
chrX	124348200	124348600
chrX	124349200	124349400
chrX	124359000	124359400
chrX	124362200	124362400
chrX	124378800	124379000
chrX	124383400	124383600
chrX	124385600	124385800
chrX	124388600	124388800
chrX	124395600	124395800
chrX	124406800	124407000
chrX	124415400	124415600
chrX	124442000	124442200
chrX	124642200	124642400
chrX	124698800	124699000
chrX	124726400	124726600
chrX	124736600	124737200
chrX	124764400	124764600
chrX	124765000	124765200
chrX	124805000	124805400
chrX	124820800	124821000
chrX	124860800	124861000
chrX	124932000	124932200
chrX	125132400	125132600
chrX	125153800	125154000
chrX	125154400	125154600
chrX	125204200	125204400
chrX	125205200	125205800
chrX	125219800	125220200
chrX	125322600	125322800
chrX	125336000	125336200
chrX	125340600	125340800
chrX	125350600	125350800
chrX	125399000	125399200
chrX	125404600	125405000
chrX	125437000	125437200
chrX	125439200	125439800
chrX	125444800	125445000
chrX	125492600	125492800
chrX	125523600	125523800
chrX	125544200	125544400
chrX	125577600	125577800
chrX	125681600	125681800
chrX	125758200	125758400
chrX	126166000	126166200
chrX	126170800	126171000
chrX	126730800	126731000
chrX	126731800	126732000
chrX	127400200	127400600
chrX	127490800	127491000
chrX	127556000	127556200
chrX	128494400	128494600
chrX	128781600	128781800
chrX	128885400	128885600
chrX	128975800	128976000
chrX	129115200	129115400
chrX	129360200	129360600
chrX	129423200	129423400
chrX	129427400	129427600
chrX	129522800	129523600
chrX	129526000	129526200
chrX	129540200	129540400
chrX	129540800	129541200
chrX	129554000	129554200
chrX	129558000	129558200
chrX	129574400	129574600
chrX	129577600	129578200
chrX	129580400	129580600
chrX	129593200	129593400
chrX	129601200	129601400
chrX	129604000	129604200
chrX	129605600	129605800
chrX	129607000	129607200
chrX	129614600	129615200
chrX	129619000	129619400
chrX	129622800	129623000
chrX	129631000	129631200
chrX	129632400	129632600
chrX	129636200	129636400
chrX	129637600	129638000
chrX	129641600	129641800
chrX	129642600	129642800
chrX	129654400	129655200
chrX	129678400	129678600
chrX	129706600	129706800
chrX	129731200	129731600
chrX	129734600	129734800
chrX	129736600	129736800
chrX	129738000	129738200
chrX	129742200	129742600
chrX	129743800	129744000
chrX	129754200	129754400
chrX	129754800	129755000
chrX	129756000	129756600
chrX	129758200	129758400
chrX	129759800	129760000
chrX	129769600	129769800
chrX	129771400	129771600
chrX	129773000	129773200
chrX	129776800	129777000
chrX	129777400	129777600
chrX	129779800	129780000
chrX	129781400	129781600
chrX	129784400	129784800
chrX	129786400	129786600
chrX	129808200	129808400
chrX	129809000	129809800
chrX	129823200	129823800
chrX	129837000	129837200
chrX	129842600	129844000
chrX	129851600	129851800
chrX	129906000	129906200
chrX	129925600	129926000
chrX	129931600	129931800
chrX	129932200	129933200
chrX	129952600	129953000
chrX	129953400	129953600
chrX	129957400	129957600
chrX	129959600	129959800
chrX	129961400	129961600
chrX	129980800	129981000
chrX	129982400	129982800
chrX	129984200	129984400
chrX	129996200	129996400
chrX	129997200	129997400
chrX	130024200	130024400
chrX	130040000	130040200
chrX	130060200	130060800
chrX	130071800	130072000
chrX	130072400	130072600
chrX	130075800	130076200
chrX	130079800	130080200
chrX	130081200	130081400
chrX	130082400	130083000
chrX	130084000	130085200
chrX	130085800	130086000
chrX	130087000	130087600
chrX	130089600	130089800
chrX	130091600	130092400
chrX	130094800	130095200
chrX	130098000	130098200
chrX	130100200	130100400
chrX	130106200	130106400
chrX	130108600	130111000
chrX	130111400	130111600
chrX	130114200	130114400
chrX	130120800	130121200
chrX	130125200	130125600
chrX	130139600	130139800
chrX	130165800	130166000
chrX	130171000	130171200
chrX	130173400	130173800
chrX	130174600	130174800
chrX	130179800	130180000
chrX	130192400	130192600
chrX	130267400	130267800
chrX	130268600	130269000
chrX	130300000	130300200
chrX	130330800	130331000
chrX	130339800	130340000
chrX	130401800	130402000
chrX	130413400	130413800
chrX	130418000	130418200
chrX	130524200	130524400
chrX	130539800	130540000
chrX	130552600	130552800
chrX	130592800	130593000
chrX	130594400	130594600
chrX	130695200	130695400
chrX	130704400	130704600
chrX	130756400	130756600
chrX	130836600	130836800
chrX	130903200	130903600
chrX	130909600	130909800
chrX	130917000	130917200
chrX	130952400	130952800
chrX	130959000	130959600
chrX	130976000	130976200
chrX	131069000	131069200
chrX	131081800	131082000
chrX	131262800	131263000
chrX	131289200	131289400
chrX	131328000	131328200
chrX	131405600	131405800
chrX	131566000	131566200
chrX	131617200	131617600
chrX	131633600	131633800
chrX	131675800	131676000
chrX	131677800	131678000
chrX	131704200	131704600
chrX	131705000	131705200
chrX	131711000	131711200
chrX	131716800	131717000
chrX	131728600	131729000
chrX	131729400	131729600
chrX	131734800	131735000
chrX	131741000	131741400
chrX	131741800	131742000
chrX	131746600	131746800
chrX	131747200	131747400
chrX	131752400	131752600
chrX	131753200	131753400
chrX	131762800	131763000
chrX	131763800	131764000
chrX	131768200	131768400
chrX	131778600	131778800
chrX	131783600	131783800
chrX	131792400	131792600
chrX	131793200	131793400
chrX	131802800	131803400
chrX	131812800	131813400
chrX	131817000	131817200
chrX	131818400	131818600
chrX	131822400	131822600
chrX	131828000	131828200
chrX	131828600	131828800
chrX	131830600	131831200
chrX	131837400	131837600
chrX	131841600	131841800
chrX	131851000	131851200
chrX	131851800	131852000
chrX	131895000	131895400
chrX	131917600	131918000
chrX	131985600	131986000
chrX	131987200	131987600
chrX	132004800	132005000
chrX	132016000	132016200
chrX	132017400	132018000
chrX	132022200	132023400
chrX	132023800	132024200
chrX	132025200	132025400
chrX	132035800	132036000
chrX	132045000	132045400
chrX	132046600	132046800
chrX	132085800	132086000
chrX	132089000	132089200
chrX	132090400	132091200
chrX	132092600	132092800
chrX	132118400	132118600
chrX	132216400	132218800
chrX	132219400	132219600
chrX	132231800	132232000
chrX	132393200	132393400
chrX	132413600	132413800
chrX	132442000	132442200
chrX	132443800	132444000
chrX	132471000	132471200
chrX	132474600	132474800
chrX	132480600	132481200
chrX	132484800	132485000
chrX	132486400	132486600
chrX	132488400	132489000
chrX	132489400	132490000
chrX	132491200	132491600
chrX	132557200	132557400
chrX	132559200	132559400
chrX	132593000	132593200
chrX	132613200	132613400
chrX	132615400	132615600
chrX	132622200	132622600
chrX	132677200	132677800
chrX	132712000	132712200
chrX	132737800	132738000
chrX	132744600	132744800
chrX	132776800	132777000
chrX	132958200	132958400
chrX	132975400	132975600
chrX	133254800	133255000
chrX	133308000	133308200
chrX	133323600	133323800
chrX	133373400	133373600
chrX	133398800	133399000
chrX	133414400	133414600
chrX	133415200	133415400
chrX	133468200	133468400
chrX	133513200	133513400
chrX	133544200	133544400
chrX	133546600	133546800
chrX	133555800	133556000
chrX	133557400	133557800
chrX	133646400	133647000
chrX	133654800	133655000
chrX	133662600	133662800
chrX	133686000	133686200
chrX	133720200	133720600
chrX	133727600	133727800
chrX	133745400	133745800
chrX	133749600	133749800
chrX	133763200	133763400
chrX	133783400	133783600
chrX	133792600	133792800
chrX	133856800	133857200
chrX	133922000	133922200
chrX	133923200	133923400
chrX	133985600	133986000
chrX	134144400	134144600
chrX	134172000	134172400
chrX	134172800	134173000
chrX	134173800	134174000
chrX	134181000	134181400
chrX	134186800	134187000
chrX	134237000	134237400
chrX	134246400	134246600
chrX	134254000	134254200
chrX	134258200	134258600
chrX	134316000	134316200
chrX	134364600	134365200
chrX	134366000	134366200
chrX	134368200	134368400
chrX	134369600	134369800
chrX	134371200	134371600
chrX	134373000	134373400
chrX	134374400	134375200
chrX	134377600	134377800
chrX	134388800	134389000
chrX	134406400	134407400
chrX	134412800	134413200
chrX	134414400	134414600
chrX	134418800	134419000
chrX	134460200	134460600
chrX	134461000	134461200
chrX	134461600	134461800
chrX	134482400	134482600
chrX	134521000	134521200
chrX	134532200	134532400
chrX	134537000	134537200
chrX	134542600	134542800
chrX	134548600	134548800
chrX	134549200	134551000
chrX	134585400	134585600
chrX	134622200	134622400
chrX	134671400	134671600
chrX	134718600	134719200
chrX	134762000	134762200
chrX	134764400	134764600
chrX	134775600	134776000
chrX	134777000	134777200
chrX	134796200	134796400
chrX	134797200	134797400
chrX	134798600	134798800
chrX	134801400	134801600
chrX	134803200	134803400
chrX	134804000	134804200
chrX	134807000	134807800
chrX	134810400	134810600
chrX	134836400	134836800
chrX	134840000	134840200
chrX	134866000	134866200
chrX	134883200	134883400
chrX	134908200	134908800
chrX	134909400	134909600
chrX	134914400	134915400
chrX	134929800	134930200
chrX	134931600	134931800
chrX	134965400	134965800
chrX	134968000	134968200
chrX	134982000	134982200
chrX	134990800	134991400
chrX	134993200	134993400
chrX	134997800	134998000
chrX	134999600	134999800
chrX	135004000	135004400
chrX	135021800	135022800
chrX	135032200	135032400
chrX	135032800	135033000
chrX	135051600	135051800
chrX	135052200	135052400
chrX	135066200	135066600
chrX	135086600	135086800
chrX	135098400	135099000
chrX	135112200	135112400
chrX	135171200	135171600
chrX	135186200	135186400
chrX	135194800	135195000
chrX	135206600	135206800
chrX	135295800	135296000
chrX	135327400	135327600
chrX	135342800	135343200
chrX	135344000	135344200
chrX	135344600	135345600
chrX	135347400	135348000
chrX	135384200	135384600
chrX	135396200	135396400
chrX	135421600	135421800
chrX	135422200	135422400
chrX	135438400	135438600
chrX	135464000	135464200
chrX	135477600	135477800
chrX	135484800	135485000
chrX	135488000	135488200
chrX	135512800	135513400
chrX	135516400	135516600
chrX	135520400	135520800
chrX	135521800	135522000
chrX	135522400	135522600
chrX	135524600	135525200
chrX	135525600	135526200
chrX	135527400	135527600
chrX	135528400	135528600
chrX	135529400	135529600
chrX	135530200	135530400
chrX	135531800	135532000
chrX	135536000	135536200
chrX	135537000	135537200
chrX	135541400	135541600
chrX	135543200	135543600
chrX	135544000	135544200
chrX	135596600	135596800
chrX	135688200	135688400
chrX	135708000	135708200
chrX	135713400	135713600
chrX	135889000	135889200
chrX	135892800	135893800
chrX	135914400	135914800
chrX	135932000	135932200
chrX	135944600	135944800
chrX	135973200	135974600
chrX	135985400	135986000
chrX	136017000	136017200
chrX	136017600	136017800
chrX	136019200	136019600
chrX	136028400	136028600
chrX	136049600	136049800
chrX	136065200	136065400
chrX	136098200	136098400
chrX	136131000	136131200
chrX	136143800	136144000
chrX	136147000	136147600
chrX	136159600	136159800
chrX	136163000	136163200
chrX	136169200	136169800
chrX	136191400	136191600
chrX	136193200	136193400
chrX	136193800	136194000
chrX	136200600	136200800
chrX	136203600	136204200
chrX	136204600	136205000
chrX	136209400	136209600
chrX	136210400	136210600
chrX	136251200	136252000
chrX	136268600	136268800
chrX	136271400	136271600
chrX	136291400	136291600
chrX	136310600	136310800
chrX	136495000	136495400
chrX	136496800	136498000
chrX	136526000	136526200
chrX	136533600	136533800
chrX	136546600	136546800
chrX	136577600	136577800
chrX	136586400	136586600
chrX	136588200	136588400
chrX	136608600	136608800
chrX	136611200	136611400
chrX	136617400	136617600
chrX	136620000	136620200
chrX	136623400	136623600
chrX	136631000	136631200
chrX	136635400	136635600
chrX	136643400	136643600
chrX	136646600	136646800
chrX	136648000	136648200
chrX	136662200	136662400
chrX	136674800	136675000
chrX	136689400	136689800
chrX	136691000	136691400
chrX	136694800	136695000
chrX	136708400	136708600
chrX	136710400	136710600
chrX	136711200	136711400
chrX	136715000	136715200
chrX	136727000	136727200
chrX	136745200	136745400
chrX	136747200	136747400
chrX	136747800	136748000
chrX	136750400	136750600
chrX	136754600	136755000
chrX	136760200	136760400
chrX	136765800	136766200
chrX	136766800	136768200
chrX	136768600	136769000
chrX	136773800	136774000
chrX	136779000	136779600
chrX	136780800	136781000
chrX	136784400	136784600
chrX	136810600	136810800
chrX	136815400	136815800
chrX	136819200	136819400
chrX	136825200	136825400
chrX	136825800	136826000
chrX	136828800	136829200
chrX	136847200	136847400
chrX	136848000	136848200
chrX	136850600	136850800
chrX	136856600	136856800
chrX	136866400	136866800
chrX	136867600	136867800
chrX	136869600	136869800
chrX	136870200	136870400
chrX	136871800	136872000
chrX	136872600	136873200
chrX	136878600	136878800
chrX	136879400	136879600
chrX	136880000	136880200
chrX	136880800	136881000
chrX	136884200	136884400
chrX	136885000	136885200
chrX	136886000	136886600
chrX	136890800	136891000
chrX	136896600	136896800
chrX	136898800	136899000
chrX	136907000	136907200
chrX	136909000	136910200
chrX	136925200	136925600
chrX	136935600	136935800
chrX	136954200	136954400
chrX	136955000	136955200
chrX	137032000	137032200
chrX	137052400	137052600
chrX	137194200	137194400
chrX	137479400	137479600
chrX	137566000	137566200
chrX	137631200	137631400
chrX	137916000	137916600
chrX	138128200	138128400
chrX	138138600	138138800
chrX	138262800	138263000
chrX	138333600	138333800
chrX	138356600	138357000
chrX	138712200	138712400
chrX	138745400	138745600
chrX	138771200	138771400
chrX	138858600	138858800
chrX	138925400	138925600
chrX	138928800	138929000
chrX	138930000	138930200
chrX	138982400	138982600
chrX	138990600	138990800
chrX	138996400	138996600
chrX	139076000	139076200
chrX	139077400	139077800
chrX	139086400	139086600
chrX	139113800	139114000
chrX	139126600	139126800
chrX	139194600	139194800
chrX	139197000	139197200
chrX	139200000	139200200
chrX	139203000	139203200
chrX	139203600	139203800
chrX	139204400	139204600
chrX	139205000	139205600
chrX	139206200	139206400
chrX	139207800	139208600
chrX	139209400	139209600
chrX	139211600	139211800
chrX	139213200	139213600
chrX	139342600	139342800
chrX	139539400	139539800
chrX	139554000	139554200
chrX	139559800	139560000
chrX	139581200	139581600
chrX	139656600	139657000
chrX	139685200	139685600
chrX	139692200	139692400
chrX	139739400	139739600
chrX	139759800	139760000
chrX	139766600	139766800
chrX	139771000	139771200
chrX	139776800	139777000
chrX	139795200	139795400
chrX	139806000	139806200
chrX	139825800	139826000
chrX	139831800	139832000
chrX	139835000	139835200
chrX	139852400	139852600
chrX	139881200	139882000
chrX	139891400	139891600
chrX	139920400	139920600
chrX	139924800	139925000
chrX	139931000	139931600
chrX	139932000	139932200
chrX	139932600	139933800
chrX	139966200	139966400
chrX	140040400	140040800
chrX	140057000	140057200
chrX	140066000	140066600
chrX	140091400	140091600
chrX	140141600	140141800
chrX	140503800	140504600
chrX	140572800	140573000
chrX	140673200	140673400
chrX	140701600	140701800
chrX	140710200	140710400
chrX	140713000	140713400
chrX	140733800	140734000
chrX	140762200	140762400
chrX	140764600	140764800
chrX	140816000	140816200
chrX	140822200	140822400
chrX	140826200	140826400
chrX	140837200	140837400
chrX	140918600	140918800
chrX	141177000	141177400
chrX	141903800	141904000
chrX	141904400	141904600
chrX	142205200	142205400
chrX	142977600	142977800
chrX	143580400	143580600
chrX	143603200	143603400
chrX	143632800	143634200
chrX	143634800	143635000
chrX	143636000	143636200
chrX	143648800	143649000
chrX	144202800	144203000
chrX	144339600	144340000
chrX	145292400	145292600
chrX	145436800	145437000
chrX	146050000	146050200
chrX	146278600	146278800
chrX	146806400	146806600
chrX	146817800	146818000
chrX	147183200	147183400
chrX	147438200	147438400
chrX	147476000	147476200
chrX	147647400	147647600
chrX	147680400	147680600
chrX	147738400	147738600
chrX	147911800	147912000
chrX	147912400	147912800
chrX	147918400	147918600
chrX	147981200	147981400
chrX	147991800	147992000
chrX	148024800	148025000
chrX	148093000	148093400
chrX	148121200	148121400
chrX	148270600	148270800
chrX	148284200	148284400
chrX	148298800	148299000
chrX	148310400	148310600
chrX	148316600	148316800
chrX	148334000	148334400
chrX	148380800	148381400
chrX	148381800	148382000
chrX	148416200	148416400
chrX	148418000	148418200
chrX	148459400	148459600
chrX	148495200	148495600
chrX	148500600	148501200
chrX	148517200	148517400
chrX	148538800	148539000
chrX	148540200	148540400
chrX	148563000	148563200
chrX	148572400	148572600
chrX	148599400	148599600
chrX	148604800	148605200
chrX	148610000	148610200
chrX	148647800	148648000
chrX	148670400	148670600
chrX	148940200	148940800
chrX	149074600	149074800
chrX	149097800	149098000
chrX	149287000	149287200
chrX	149421400	149421800
chrX	149433400	149433800
chrX	149471000	149471200
chrX	149491400	149491600
chrX	149493600	149493800
chrX	149494200	149494400
chrX	149503000	149503800
chrX	149504200	149504600
chrX	149505200	149505400
chrX	149510400	149510600
chrX	149512400	149512600
chrX	149513800	149514400
chrX	149521600	149521800
chrX	149525400	149526200
chrX	149527800	149528000
chrX	149531600	149531800
chrX	149539400	149539600
chrX	149540000	149541000
chrX	149541400	149542000
chrX	149545600	149545800
chrX	149550600	149550800
chrX	149552800	149553200
chrX	149555000	149555600
chrX	149559000	149559400
chrX	149587400	149587600
chrX	149630000	149630200
chrX	149630800	149631000
chrX	149631800	149632000
chrX	149656600	149656800
chrX	149660600	149660800
chrX	149679200	149679400
chrX	149720000	149720400
chrX	149723800	149724000
chrX	149742400	149742600
chrX	149746400	149746600
chrX	149781800	149782000
chrX	149804200	149804400
chrX	149825600	149825800
chrX	149830400	149830600
chrX	149831600	149831800
chrX	149847000	149847200
chrX	149849000	149849200
chrX	149854000	149854200
chrX	149858800	149859000
chrX	149872000	149872200
chrX	149881000	149881600
chrX	149904200	149904400
chrX	149909800	149910200
chrX	149920200	149920600
chrX	149924400	149924600
chrX	149926400	149926600
chrX	149938400	149938800
chrX	149939200	149939600
chrX	149940400	149940800
chrX	149963000	149963200
chrX	150062800	150063200
chrX	150063800	150064000
chrX	150201000	150201200
chrX	150202800	150203600
chrX	150326600	150326800
chrX	150361000	150361600
chrX	150363200	150363400
chrX	150364000	150364600
chrX	150365600	150367400
chrX	150377200	150377400
chrX	150410600	150410800
chrX	150429600	150430000
chrX	150446200	150446400
chrX	150459200	150459400
chrX	150482800	150483000
chrX	150486200	150486400
chrX	150507800	150508000
chrX	150527200	150527400
chrX	150536800	150537000
chrX	150544400	150544600
chrX	150546800	150547200
chrX	150547600	150548000
chrX	150548800	150549000
chrX	150568400	150569400
chrX	150570600	150570800
chrX	150594600	150594800
chrX	150607400	150607600
chrX	150610200	150610400
chrX	150616200	150616400
chrX	150621800	150622000
chrX	150649600	150649800
chrX	150683600	150683800
chrX	150692800	150694400
chrX	150695200	150695400
chrX	150696400	150696600
chrX	150716800	150717000
chrX	150736600	150736800
chrX	150739600	150740000
chrX	150766600	150767800
chrX	150772200	150772400
chrX	150779400	150779800
chrX	150841600	150841800
chrX	150850400	150850600
chrX	150855000	150855200
chrX	150898600	150898800
chrX	150899600	150899800
chrX	150934000	150934200
chrX	150941600	150942000
chrX	150943000	150943200
chrX	150982600	150982800
chrX	150983200	150984000
chrX	150984400	150984800
chrX	151031000	151031200
chrX	151043000	151043200
chrX	151082400	151082600
chrX	151099200	151099400
chrX	151151800	151152000
chrX	151360400	151360600
chrX	151371000	151371200
chrX	151393600	151393800
chrX	151396400	151396600
chrX	151397000	151397200
chrX	151397800	151398000
chrX	151488800	151489000
chrX	151505800	151506200
chrX	151526800	151527000
chrX	151536800	151537000
chrX	151553400	151553600
chrX	151557000	151557200
chrX	151574200	151574400
chrX	151599000	151599200
chrX	151604000	151604200
chrX	151621600	151621800
chrX	151633200	151633400
chrX	151676400	151676600
chrX	151680000	151680400
chrX	151681000	151681200
chrX	151703800	151704000
chrX	151714000	151714200
chrX	151722600	151722800
chrX	151749800	151750000
chrX	151753400	151753600
chrX	151897200	151897400
chrX	151973400	151974000
chrX	151974600	151975000
chrX	151986000	151986200
chrX	152129200	152129400
chrX	152149800	152150000
chrX	152154200	152154400
chrX	152156000	152156200
chrX	152157200	152157400
chrX	152165200	152165400
chrX	152177200	152177400
chrX	152178000	152178200
chrX	152602400	152602600
chrX	152636000	152636200
chrX	152637600	152638000
chrX	152640000	152640400
chrX	152642000	152642200
chrX	152681000	152681400
chrX	152686600	152686800
chrX	152698000	152698200
chrX	152698600	152698800
chrX	152713400	152713600
chrX	152714400	152714800
chrX	152733600	152733800
chrX	152753800	152754000
chrX	152769600	152769800
chrX	152781600	152781800
chrX	152787200	152787400
chrX	152817200	152817600
chrX	152830600	152831200
chrX	152844000	152844200
chrX	152846000	152846200
chrX	152872400	152872600
chrX	152904600	152905400
chrX	152907200	152907400
chrX	152912200	152912400
chrX	152913400	152913600
chrX	152915600	152916000
chrX	152917800	152918000
chrX	152918800	152919000
chrX	152926400	152926600
chrX	152941600	152941800
chrX	152958800	152959200
chrX	152962800	152963200
chrX	153028600	153028800
chrX	153032400	153033000
chrX	153056200	153056600
chrX	153061800	153062000
chrX	153066600	153066800
chrX	153072000	153072600
chrX	153073400	153073600
chrX	153074200	153074400
chrX	153075400	153075600
chrX	153077600	153077800
chrX	153106000	153106400
chrX	153139200	153139400
chrX	153147000	153147200
chrX	153179200	153179400
chrX	153226600	153226800
chrX	153245200	153245800
chrX	153334000	153334600
chrX	153339800	153340000
chrX	153380800	153381000
chrX	153382000	153382400
chrX	153400200	153400400
chrX	153408400	153408600
chrX	153411400	153411600
chrX	153415200	153415400
chrX	153416800	153417200
chrX	153461000	153461200
chrX	153469800	153470200
chrX	153470600	153470800
chrX	153507600	153507800
chrX	153539600	153539800
chrX	153554800	153555000
chrX	153569600	153569800
chrX	153583000	153583200
chrX	153591600	153591800
chrX	153598800	153599400
chrX	153600000	153600200
chrX	153610000	153610200
chrX	153610600	153610800
chrX	153636400	153636600
chrX	153641800	153642600
chrX	153644000	153644400
chrX	153644800	153645000
chrX	153647000	153647200
chrX	153649800	153650000
chrX	153651800	153652000
chrX	153662400	153662600
chrX	153668000	153668200
chrX	153669200	153669600
chrX	153673200	153673400
chrX	153686200	153687000
chrX	153687600	153688000
chrX	153689200	153690000
chrX	153696600	153696800
chrX	153697200	153697400
chrX	153698000	153698200
chrX	153702400	153702800
chrX	153708400	153708600
chrX	153722600	153722800
chrX	153723400	153724000
chrX	153724600	153725000
chrX	153726400	153727200
chrX	153732400	153732600
chrX	153735400	153735600
chrX	153743800	153744000
chrX	153744400	153744800
chrX	153764000	153764200
chrX	153765600	153766000
chrX	153766400	153766600
chrX	153776400	153777000
chrX	153779000	153779200
chrX	153780200	153780400
chrX	153781400	153782000
chrX	153782400	153782600
chrX	153791200	153791400
chrX	153793400	153793600
chrX	153794000	153794800
chrX	153817000	153817200
chrX	153819000	153819200
chrX	153821600	153821800
chrX	153822200	153822400
chrX	153853600	153854200
chrX	153875400	153875600
chrX	153883400	153883600
chrX	153886000	153886400
chrX	153888400	153888600
chrX	153898000	153898200
chrX	153900800	153901200
chrX	153903800	153904400
chrX	153906200	153906400
chrX	153909200	153909400
chrX	153911000	153911200
chrX	153923000	153923200
chrX	153924200	153924400
chrX	153925400	153926200
chrX	153926800	153927400
chrX	153927800	153928600
chrX	153929000	153929200
chrX	153934000	153935200
chrX	153941400	153941800
chrX	153944200	153944800
chrX	153946200	153946400
chrX	153947400	153947600
chrX	153949000	153949200
chrX	153953400	153953600
chrX	153954200	153954400
chrX	153967000	153967200
chrX	153967600	153968200
chrX	153968800	153969600
chrX	153970400	153972800
chrX	153974400	153974800
chrX	153980400	153980800
chrX	153981800	153982000
chrX	153983400	153983600
chrX	153984600	153984800
chrX	153985600	153986000
chrX	154002200	154002600
chrX	154008000	154008200
chrX	154010400	154010600
chrX	154011000	154011200
chrX	154013800	154014000
chrX	154016600	154016800
chrX	154018600	154018800
chrX	154019400	154020200
chrX	154020600	154020800
chrX	154021200	154021400
chrX	154022200	154022400
chrX	154029600	154029800
chrX	154040400	154040600
chrX	154043200	154043400
chrX	154051400	154051600
chrX	154056800	154057000
chrX	154063400	154063600
chrX	154076000	154076200
chrX	154077200	154077400
chrX	154084800	154085000
chrX	154091800	154092000
chrX	154092400	154092600
chrX	154095400	154095600
chrX	154096400	154097400
chrX	154097800	154098000
chrX	154123800	154124200
chrX	154136000	154136200
chrX	154136600	154137000
chrX	154172600	154173000
chrX	154190800	154191000
chrX	154209600	154210200
chrX	154227800	154228000
chrX	154240200	154240600
chrX	154247600	154248000
chrX	154284600	154285000
chrX	154297800	154298000
chrX	154301000	154301200
chrX	154305800	154306000
chrX	154308400	154308600
chrX	154310400	154310600
chrX	154327000	154327200
chrX	154334000	154334200
chrX	154341400	154342200
chrX	154342600	154344000
chrX	154344400	154344600
chrX	154346400	154347600
chrX	154348200	154348400
chrX	154351200	154351400
chrX	154351800	154352000
chrX	154366800	154367000
chrX	154368800	154369000
chrX	154369400	154370200
chrX	154371200	154371800
chrX	154372800	154373000
chrX	154373400	154373600
chrX	154374400	154374800
chrX	154378000	154379400
chrX	154382800	154383000
chrX	154384400	154385000
chrX	154385600	154385800
chrX	154387400	154387800
chrX	154388200	154390200
chrX	154390600	154390800
chrX	154397000	154397200
chrX	154397600	154397800
chrX	154398200	154398400
chrX	154398800	154399000
chrX	154399800	154400400
chrX	154401400	154401600
chrX	154408400	154408600
chrX	154409200	154409400
chrX	154411400	154411600
chrX	154412000	154412200
chrX	154412600	154412800
chrX	154427400	154427600
chrX	154428400	154428800
chrX	154429800	154430000
chrX	154431000	154431600
chrX	154436600	154437200
chrX	154444000	154444600
chrX	154457800	154458800
chrX	154459200	154459600
chrX	154471200	154471400
chrX	154473000	154473400
chrX	154478800	154479400
chrX	154483000	154483200
chrX	154484600	154484800
chrX	154486000	154486200
chrX	154486600	154486800
chrX	154487200	154487400
chrX	154488400	154488600
chrX	154490000	154490200
chrX	154490600	154491000
chrX	154493800	154494000
chrX	154495600	154495800
chrX	154496800	154497000
chrX	154497400	154497600
chrX	154500200	154500400
chrX	154511400	154511600
chrX	154515400	154515600
chrX	154516200	154516400
chrX	154516800	154517000
chrX	154519600	154519800
chrX	154527200	154527400
chrX	154529400	154529600
chrX	154534800	154535000
chrX	154541400	154541600
chrX	154542000	154543400
chrX	154546600	154546800
chrX	154547200	154547600
chrX	154548200	154548400
chrX	154552400	154552800
chrX	154560400	154560600
chrX	154562400	154562600
chrX	154575200	154575400
chrX	154583200	154583400
chrX	154596400	154596600
chrX	154621000	154621400
chrX	154629000	154629200
chrX	154641800	154642000
chrX	154643800	154644000
chrX	154678800	154679000
chrX	154694800	154695000
chrX	154712800	154713200
chrX	154715000	154715200
chrX	154717800	154718200
chrX	154718600	154719000
chrX	154719400	154719600
chrX	154720200	154720400
chrX	154724400	154724600
chrX	154731200	154731400
chrX	154732000	154732200
chrX	154734200	154734800
chrX	154737200	154737400
chrX	154738000	154738200
chrX	154740200	154740400
chrX	154748800	154749000
chrX	154749800	154750000
chrX	154750600	154752000
chrX	154757800	154758000
chrX	154762000	154763600
chrX	154764200	154764800
chrX	154773400	154773600
chrX	154775000	154775200
chrX	154775600	154776000
chrX	154776400	154776800
chrX	154777800	154778000
chrX	154778400	154779600
chrX	154780800	154781000
chrX	154784200	154784800
chrX	154785200	154785400
chrX	154786000	154786200
chrX	154795000	154795400
chrX	154799200	154799400
chrX	154800000	154800600
chrX	154801000	154801200
chrX	154801600	154801800
chrX	154802200	154802400
chrX	154803000	154803600
chrX	154804400	154804800
chrX	154805400	154805800
chrX	154806200	154806400
chrX	154815400	154815600
chrX	154816400	154816600
chrX	154817400	154817600
chrX	154819400	154820200
chrX	154827600	154827800
chrX	154830000	154830200
chrX	154841000	154841200
chrX	154910600	154911000
chrX	154918000	154918200
chrX	154980800	154981200
chrX	155008600	155009000
chrX	155026800	155027400
chrX	155027800	155028400
chrX	155029000	155029400
chrX	155049200	155049400
chrX	155057400	155057800
chrX	155071000	155071600
chrX	155086600	155086800
chrX	155087600	155087800
chrX	155094600	155094800
chrX	155128000	155128200
chrX	155147800	155148000
chrX	155188800	155189000
chrX	155215600	155215800
chrX	155216200	155217000
chrX	155217800	155218000
chrX	155218800	155219200
chrX	155223400	155223600
chrX	155242400	155242600
chrX	155263000	155263200
chrX	155264400	155264600
chrX	155294800	155295000
chrX	155320000	155320200
chrX	155332800	155333200
chrX	155333800	155334200
chrX	155334600	155335400
chrX	155374000	155374200
chrX	155382000	155382400
chrX	155382800	155383000
chrX	155434800	155435400
chrX	155435800	155436000
chrX	155593000	155593400
chrX	155612800	155613000
chrX	155632600	155632800
chrX	155662400	155662600
chrX	155666800	155667000
chrX	155683000	155683200
chrX	155745800	155746000
chrX	155767400	155767600
chrX	155820200	155820400
chrX	155841400	155841600
chrX	155843200	155843400
chrX	155845200	155845400
chrX	155881200	155881800
chrX	155893600	155893800
chrX	155907400	155907600
chrX	155967000	155967200
chrX	155968200	155968600
chrY	13000	13200
chrY	14200	14400
chrY	19200	19400
chrY	20000	20200
chrY	95200	95400
chrY	226800	227000
chrY	232000	232400
chrY	251600	251800
chrY	276200	276400
chrY	276800	277000
chrY	279000	279200
chrY	281200	281400
chrY	283200	283800
chrY	286600	286800
chrY	318000	318400
chrY	318800	319200
chrY	320400	320600
chrY	323400	324000
chrY	373600	373800
chrY	386800	387400
chrY	1236800	1237000
chrY	1323400	1323600
chrY	1380800	1381000
chrY	1381600	1381800
chrY	1382200	1382600
chrY	1383600	1384000
chrY	1392000	1392600
chrY	1420600	1420800
chrY	1452800	1453400
chrY	1453800	1454400
chrY	1462600	1463000
chrY	1468400	1468800
chrY	1478200	1478400
chrY	1481800	1482000
chrY	1492000	1492200
chrY	1534200	1535000
chrY	1536200	1536400
chrY	1537200	1537800
chrY	1581200	1581400
chrY	1591400	1591800
chrY	1592800	1593000
chrY	1598000	1598400
chrY	1648600	1649000
chrY	2330000	2330200
chrY	2500400	2501200
chrY	2608800	2609600
chrY	2630200	2631200
chrY	2679600	2679800
chrY	2691000	2691400
chrY	2692200	2692600
chrY	2696800	2697000
chrY	2748200	2748600
chrY	2751600	2752000
chrY	2772000	2772200
chrY	2841400	2841800
chrY	2853000	2853200
chrY	2857600	2858000
chrY	2860600	2860800
chrY	2913200	2913400
chrY	2935000	2935200
chrY	2936000	2936200
chrY	3002800	3003000
chrY	3003600	3004200
chrY	3005200	3005600
chrY	3006200	3006400
chrY	3012400	3012600
chrY	3040600	3040800
chrY	3055400	3055800
chrY	3076000	3076400
chrY	3088400	3088600
chrY	3155000	3155200
chrY	3184000	3184200
chrY	3186200	3186400
chrY	3345600	3345800
chrY	3404400	3404800
chrY	3491600	3491800
chrY	3785200	3785400
chrY	3981000	3981200
chrY	4030800	4031000
chrY	4036000	4036400
chrY	4296000	4296200
chrY	4477800	4478200
chrY	4991800	4992000
chrY	5000200	5000400
chrY	6260400	6260800
chrY	6261400	6261600
chrY	6701600	6701800
chrY	6964800	6965200
chrY	6988000	6988200
chrY	7000000	7000200
chrY	7002600	7003000
chrY	7040800	7041000
chrY	7085600	7086000
chrY	7141600	7141800
chrY	7240200	7240400
chrY	7272600	7272800
chrY	7273600	7274800
chrY	7276000	7276200
chrY	7279400	7279600
chrY	7280000	7280600
chrY	7290600	7290800
chrY	7300000	7300200
chrY	7311000	7311200
chrY	7326400	7326600
chrY	7339800	7340000
chrY	7344800	7345000
chrY	7724200	7724400
chrY	7759600	7759800
chrY	7837200	7837400
chrY	7874200	7874400
chrY	8535800	8536000
chrY	8917600	8917800
chrY	9141800	9142200
chrY	9273400	9273600
chrY	9351800	9352000
chrY	9352600	9353000
chrY	9372000	9372400
chrY	9372800	9373200
chrY	9392400	9392600
chrY	9393200	9393600
chrY	9461000	9461200
chrY	9461800	9462200
chrY	9481200	9481600
chrY	9482000	9482400
chrY	9501600	9501800
chrY	9502400	9502600
chrY	9521800	9522200
chrY	9522600	9523000
chrY	9542600	9542800
chrY	10091400	10091600
chrY	10184800	10185000
chrY	11823800	11824000
chrY	12215600	12215800
chrY	12360000	12360200
chrY	12365400	12365600
chrY	12392000	12392200
chrY	12395000	12395200
chrY	12404000	12404200
chrY	12421600	12421800
chrY	12423400	12424200
chrY	12479400	12479600
chrY	12486800	12487400
chrY	12490800	12491000
chrY	12496000	12496200
chrY	12500000	12500400
chrY	12501000	12501200
chrY	12526800	12527000
chrY	12537200	12538000
chrY	12540200	12540400
chrY	12593600	12593800
chrY	12603400	12603600
chrY	12611000	12611400
chrY	12621800	12622000
chrY	12662000	12662200
chrY	12663000	12663600
chrY	12741200	12741600
chrY	12744200	12744400
chrY	12904600	12905800
chrY	12941600	12941800
chrY	13082800	13083000
chrY	13088200	13088400
chrY	13127000	13127400
chrY	13167600	13168000
chrY	13168400	13168800
chrY	13211200	13211600
chrY	13234000	13234200
chrY	13244200	13244400
chrY	13254000	13254400
chrY	13295200	13295400
chrY	13343600	13343800
chrY	13423600	13423800
chrY	13435400	13435600
chrY	13436000	13436200
chrY	13436600	13436800
chrY	13443200	13443400
chrY	13478400	13478600
chrY	13479400	13479600
chrY	13480000	13480200
chrY	13488800	13489000
chrY	13495200	13495600
chrY	13544600	13544800
chrY	13551200	13551400
chrY	13703600	13703800
chrY	13751400	13751800
chrY	13871600	13871800
chrY	13972200	13972400
chrY	14340800	14341000
chrY	14344800	14345000
chrY	14437600	14438000
chrY	15355400	15355600
chrY	15424600	15425200
chrY	15455800	15456400
chrY	15883000	15883200
chrY	15896600	15897000
chrY	16636400	16636600
chrY	16644600	16644800
chrY	16887200	16887600
chrY	17047000	17047200
chrY	17459800	17460000
chrY	17481400	17481600
chrY	17484200	17484400
chrY	17579200	17579400
chrY	18326600	18326800
chrY	18421600	18421800
chrY	18424400	18424600
chrY	18446000	18446200
chrY	18836800	18837000
chrY	18992800	18993000
chrY	19016000	19016200
chrY	19059000	19059400
chrY	19063800	19064000
chrY	19075800	19076400
chrY	19077400	19077600
chrY	19078000	19078200
chrY	19232400	19232600
chrY	19433200	19433400
chrY	19479200	19479400
chrY	19484800	19485000
chrY	19498600	19498800
chrY	19567200	19568000
chrY	19712400	19712600
chrY	19737800	19738200
chrY	19738800	19739000
chrY	19744800	19745000
chrY	19758800	19759000
chrY	19768400	19768800
chrY	19785800	19786000
chrY	19816200	19816400
chrY	19818400	19818800
chrY	19832400	19832600
chrY	20025800	20026000
chrY	20538200	20538400
chrY	20553000	20553200
chrY	20560200	20560400
chrY	20575000	20575200
chrY	20575600	20575800
chrY	20643200	20643400
chrY	20649000	20649200
chrY	20651600	20651800
chrY	20714600	20714800
chrY	20726200	20726600
chrY	20733000	20733200
chrY	20739800	20740000
chrY	20740800	20741000
chrY	20745000	20745400
chrY	20764000	20764200
chrY	20770800	20771000
chrY	20787200	20787400
chrY	20798400	20798800
chrY	20925400	20926000
chrY	20954200	20954400
chrY	20991000	20991200
chrY	21022600	21022800
chrY	21024000	21024400
chrY	21040000	21040200
chrY	21135600	21135800
chrY	21138400	21138600
chrY	21146400	21146600
chrY	21150000	21150400
chrY	21177400	21177800
chrY	21181000	21181200
chrY	21185600	21185800
chrY	21228000	21228200
chrY	21240400	21241400
chrY	21249600	21249800
chrY	21253600	21253800
chrY	21256800	21257200
chrY	21260400	21260600
chrY	21307400	21307600
chrY	21596400	21596600
chrY	21734800	21735000
chrY	22927800	22928000
chrY	23103200	23103400
chrY	23127800	23128200
chrY	23292600	23292800
chrY	23317400	23317600
chrY	23427800	23428000
chrY	23848000	23848200
chrY	24736800	24737200
chrY	24761600	24762000
chrY	24908400	24908600
chrY	24933000	24933400
chrY	25822000	25822200
chrY	26242600	26242800
chrY	26409000	26409200
```
